## Supplementary material for "Transcriptional perturbation of LINE-1 elements reveals their *cis*-regulatory potential": Data_S1.bed (part 76 of 83)

```
chrX	116141762	116141763
chrX	116141886	116141887
chrX	116142461	116142462
chrX	116142762	116142763
chrX	116142910	116142911
chrX	116143399	116143400
chrX	116143644	116143645
chrX	116143965	116143966
chrX	116144105	116144106
chrX	116144503	116144504
chrX	116144576	116144577
chrX	116144670	116144671
chrX	116144691	116144692
chrX	116144944	116144945
chrX	116145142	116145143
chrX	116145156	116145157
chrX	116145380	116145381
chrX	116146524	116146525
chrX	116147760	116147761
chrX	116147861	116147862
chrX	116147899	116147900
chrX	116147974	116147975
chrX	116148110	116148111
chrX	116148111	116148112
chrX	116148300	116148301
chrX	116148508	116148509
chrX	116148969	116148970
chrX	116149021	116149022
chrX	116149187	116149188
chrX	116149220	116149221
chrX	116149880	116149881
chrX	116150256	116150257
chrX	116150560	116150561
chrX	116150686	116150687
chrX	116150750	116150751
chrX	116150751	116150752
chrX	116150924	116150925
chrX	116150939	116150940
chrX	116151218	116151219
chrX	116151329	116151330
chrX	116151567	116151568
chrX	116151654	116151655
chrX	116151792	116151793
chrX	116151888	116151889
chrX	116151891	116151892
chrX	116151911	116151912
chrX	116152543	116152544
chrX	116152607	116152608
chrX	116152759	116152760
chrX	116152932	116152933
chrX	116152949	116152950
chrX	116153036	116153037
chrX	116153163	116153164
chrX	116153184	116153185
chrX	116153648	116153649
chrX	116154056	116154057
chrX	116154282	116154283
chrX	116154586	116154587
chrX	116154902	116154903
chrX	116155007	116155008
chrX	116155142	116155143
chrX	116155528	116155529
chrX	116155590	116155591
chrX	116155632	116155633
chrX	116155920	116155921
chrX	116156207	116156208
chrX	116156211	116156212
chrX	116156391	116156392
chrX	116156451	116156452
chrX	116156467	116156468
chrX	116156751	116156752
chrX	116157595	116157596
chrX	116158222	116158223
chrX	116158332	116158333
chrX	116158382	116158383
chrX	116159161	116159162
chrX	116159421	116159422
chrX	116159714	116159715
chrX	116160393	116160394
chrX	116160447	116160448
chrX	116161333	116161334
chrX	116161341	116161342
chrX	116161717	116161718
chrX	116161886	116161887
chrX	116161894	116161895
chrX	116162110	116162111
chrX	116162362	116162363
chrX	116162408	116162409
chrX	116163014	116163015
chrX	116163074	116163075
chrX	116163565	116163566
chrX	116163801	116163802
chrX	116163830	116163831
chrX	116163912	116163913
chrX	116163989	116163990
chrX	116164018	116164019
chrX	116164293	116164294
chrX	116164418	116164419
chrX	116164436	116164437
chrX	116164592	116164593
chrX	116164964	116164965
chrX	116165200	116165201
chrX	116165738	116165739
chrX	116166138	116166139
chrX	116166229	116166230
chrX	116166714	116166715
chrX	116166781	116166782
chrX	116166825	116166826
chrX	116167299	116167300
chrX	116167355	116167356
chrX	116167537	116167538
chrX	116167549	116167550
chrX	116167582	116167583
chrX	116168195	116168196
chrX	116168196	116168197
chrX	116168429	116168430
chrX	116168522	116168523
chrX	116168610	116168611
chrX	116168756	116168757
chrX	116168858	116168859
chrX	116168932	116168933
chrX	116169381	116169382
chrX	116169556	116169557
chrX	116169695	116169696
chrX	116169961	116169962
chrX	116170196	116170197
chrX	116170946	116170947
chrX	116171016	116171017
chrX	116171158	116171159
chrX	116171280	116171281
chrX	116171962	116171963
chrX	116171986	116171987
chrX	116172350	116172351
chrX	116172543	116172544
chrX	116172605	116172606
chrX	116172859	116172860
chrX	116173053	116173054
chrX	116173135	116173136
chrX	116173163	116173164
chrX	116173199	116173200
chrX	116173293	116173294
chrX	116174124	116174125
chrX	116174201	116174202
chrX	116174411	116174412
chrX	116174425	116174426
chrX	116174469	116174470
chrX	116174642	116174643
chrX	116174915	116174916
chrX	116175268	116175269
chrX	116175303	116175304
chrX	116175590	116175591
chrX	116175606	116175607
chrX	116175843	116175844
chrX	116176385	116176386
chrX	116176386	116176387
chrX	116176477	116176478
chrX	116176556	116176557
chrX	116176566	116176567
chrX	116176880	116176881
chrX	116176959	116176960
chrX	116177138	116177139
chrX	116177332	116177333
chrX	116177485	116177486
chrX	116178197	116178198
chrX	116178430	116178431
chrX	116178440	116178441
chrX	116178455	116178456
chrX	116178585	116178586
chrX	116178932	116178933
chrX	116178938	116178939
chrX	116179315	116179316
chrX	116180211	116180212
chrX	116180266	116180267
chrX	116180423	116180424
chrX	116181776	116181777
chrX	116181784	116181785
chrX	116182205	116182206
chrX	116182250	116182251
chrX	116182589	116182590
chrX	116182697	116182698
chrX	116182739	116182740
chrX	116183011	116183012
chrX	116183494	116183495
chrX	116183595	116183596
chrX	116183596	116183597
chrX	116184209	116184210
chrX	116185416	116185417
chrX	116185625	116185626
chrX	116185649	116185650
chrX	116185833	116185834
chrX	116185905	116185906
chrX	116186096	116186097
chrX	116186349	116186350
chrX	116186477	116186478
chrX	116186576	116186577
chrX	116186783	116186784
chrX	116187095	116187096
chrX	116187301	116187302
chrX	116187401	116187402
chrX	116187612	116187613
chrX	116187858	116187859
chrX	116187897	116187898
chrX	116187962	116187963
chrX	116187984	116187985
chrX	116188084	116188085
chrX	116188148	116188149
chrX	116188187	116188188
chrX	116188435	116188436
chrX	116188499	116188500
chrX	116188502	116188503
chrX	116188535	116188536
chrX	116188571	116188572
chrX	116188684	116188685
chrX	116188748	116188749
chrX	116188784	116188785
chrX	116189085	116189086
chrX	116189294	116189295
chrX	116189622	116189623
chrX	116189624	116189625
chrX	116189723	116189724
chrX	116189768	116189769
chrX	116189922	116189923
chrX	116189958	116189959
chrX	116190045	116190046
chrX	116190126	116190127
chrX	116190220	116190221
chrX	116190313	116190314
chrX	116191095	116191096
chrX	116191373	116191374
chrX	116191657	116191658
chrX	116193649	116193650
chrX	116196397	116196398
chrX	116196414	116196415
chrX	116196438	116196439
chrX	116196441	116196442
chrX	116196451	116196452
chrX	116198097	116198098
chrX	116231435	116231436
chrX	116231436	116231437
chrX	116231473	116231474
chrX	116231496	116231497
chrX	116231513	116231514
chrX	116231543	116231544
chrX	116231657	116231658
chrX	116231696	116231697
chrX	116231818	116231819
chrX	116232149	116232150
chrX	116232827	116232828
chrX	116232855	116232856
chrX	116232961	116232962
chrX	116233057	116233058
chrX	116233475	116233476
chrX	116233722	116233723
chrX	116234036	116234037
chrX	116234054	116234055
chrX	116234349	116234350
chrX	116234357	116234358
chrX	116234525	116234526
chrX	116235069	116235070
chrX	116235410	116235411
chrX	116235449	116235450
chrX	116235487	116235488
chrX	116236049	116236050
chrX	116236338	116236339
chrX	116236746	116236747
chrX	116236926	116236927
chrX	116237098	116237099
chrX	116237297	116237298
chrX	116237567	116237568
chrX	116237628	116237629
chrX	116238599	116238600
chrX	116238805	116238806
chrX	116239557	116239558
chrX	116239594	116239595
chrX	116240172	116240173
chrX	116240299	116240300
chrX	116241720	116241721
chrX	116241966	116241967
chrX	116242089	116242090
chrX	116242167	116242168
chrX	116242269	116242270
chrX	116242277	116242278
chrX	116242734	116242735
chrX	116243024	116243025
chrX	116243072	116243073
chrX	116243562	116243563
chrX	116243629	116243630
chrX	116243630	116243631
chrX	116243760	116243761
chrX	116243796	116243797
chrX	116243857	116243858
chrX	116244045	116244046
chrX	116244129	116244130
chrX	116244134	116244135
chrX	116244179	116244180
chrX	116244304	116244305
chrX	116244494	116244495
chrX	116244577	116244578
chrX	116244682	116244683
chrX	116244791	116244792
chrX	116245295	116245296
chrX	116245327	116245328
chrX	116245368	116245369
chrX	116245480	116245481
chrX	116245488	116245489
chrX	116245519	116245520
chrX	116245774	116245775
chrX	116245957	116245958
chrX	116246129	116246130
chrX	116246136	116246137
chrX	116246579	116246580
chrX	116246631	116246632
chrX	116246703	116246704
chrX	116246704	116246705
chrX	116246857	116246858
chrX	116246883	116246884
chrX	116246894	116246895
chrX	116247102	116247103
chrX	116247169	116247170
chrX	116247177	116247178
chrX	116247248	116247249
chrX	116247382	116247383
chrX	116247679	116247680
chrX	116247693	116247694
chrX	116247757	116247758
chrX	116247779	116247780
chrX	116247908	116247909
chrX	116248107	116248108
chrX	116248150	116248151
chrX	116248309	116248310
chrX	116248327	116248328
chrX	116248328	116248329
chrX	116248574	116248575
chrX	116248595	116248596
chrX	116248622	116248623
chrX	116248623	116248624
chrX	116248719	116248720
chrX	116248770	116248771
chrX	116248775	116248776
chrX	116248894	116248895
chrX	116248994	116248995
chrX	116249252	116249253
chrX	116249613	116249614
chrX	116249717	116249718
chrX	116249750	116249751
chrX	116250020	116250021
chrX	116250047	116250048
chrX	116250100	116250101
chrX	116250198	116250199
chrX	116250485	116250486
chrX	116250992	116250993
chrX	116251173	116251174
chrX	116251458	116251459
chrX	116251651	116251652
chrX	116251703	116251704
chrX	116251836	116251837
chrX	116251968	116251969
chrX	116252271	116252272
chrX	116253028	116253029
chrX	116253036	116253037
chrX	116253367	116253368
chrX	116253484	116253485
chrX	116253910	116253911
chrX	116253969	116253970
chrX	116254597	116254598
chrX	116255092	116255093
chrX	116255191	116255192
chrX	116255916	116255917
chrX	116257611	116257612
chrX	116257734	116257735
chrX	116257793	116257794
chrX	116257801	116257802
chrX	116258919	116258920
chrX	116259522	116259523
chrX	116259566	116259567
chrX	116259689	116259690
chrX	116261117	116261118
chrX	116261352	116261353
chrX	116261671	116261672
chrX	116261844	116261845
chrX	116262202	116262203
chrX	116262207	116262208
chrX	116262234	116262235
chrX	116262543	116262544
chrX	116263665	116263666
chrX	116264259	116264260
chrX	116265221	116265222
chrX	116265421	116265422
chrX	116265681	116265682
chrX	116265806	116265807
chrX	116265851	116265852
chrX	116265862	116265863
chrX	116266634	116266635
chrX	116267096	116267097
chrX	116267222	116267223
chrX	116267565	116267566
chrX	116267820	116267821
chrX	116267910	116267911
chrX	116267923	116267924
chrX	116268165	116268166
chrX	116268311	116268312
chrX	116268732	116268733
chrX	116269248	116269249
chrX	116269450	116269451
chrX	116269462	116269463
chrX	116269817	116269818
chrX	116269841	116269842
chrX	116269853	116269854
chrX	116270003	116270004
chrX	116270016	116270017
chrX	116271010	116271011
chrX	116271208	116271209
chrX	116271218	116271219
chrX	116271504	116271505
chrX	116271851	116271852
chrX	116271943	116271944
chrX	116272482	116272483
chrX	116272507	116272508
chrX	116272908	116272909
chrX	116273291	116273292
chrX	116274105	116274106
chrX	116274240	116274241
chrX	116274492	116274493
chrX	116274776	116274777
chrX	116275070	116275071
chrX	116275155	116275156
chrX	116275157	116275158
chrX	116275207	116275208
chrX	116275253	116275254
chrX	116275257	116275258
chrX	116275300	116275301
chrX	116275315	116275316
chrX	116275316	116275317
chrX	116275417	116275418
chrX	116275785	116275786
chrX	116275798	116275799
chrX	116275803	116275804
chrX	116275876	116275877
chrX	116275899	116275900
chrX	116276021	116276022
chrX	116276029	116276030
chrX	116276032	116276033
chrX	116276141	116276142
chrX	116276153	116276154
chrX	116276329	116276330
chrX	116276342	116276343
chrX	116276367	116276368
chrX	116276369	116276370
chrX	116276648	116276649
chrX	116276730	116276731
chrX	116276735	116276736
chrX	116276864	116276865
chrX	116276896	116276897
chrX	116276936	116276937
chrX	116276969	116276970
chrX	116277025	116277026
chrX	116277536	116277537
chrX	116277745	116277746
chrX	116277836	116277837
chrX	116278065	116278066
chrX	116278382	116278383
chrX	116278577	116278578
chrX	116278743	116278744
chrX	116279241	116279242
chrX	116279876	116279877
chrX	116280032	116280033
chrX	116280314	116280315
chrX	116281569	116281570
chrX	116281781	116281782
chrX	116281880	116281881
chrX	116282486	116282487
chrX	116283760	116283761
chrX	116283904	116283905
chrX	116283908	116283909
chrX	116283909	116283910
chrX	116283933	116283934
chrX	116283944	116283945
chrX	116283979	116283980
chrX	116283984	116283985
chrX	116284854	116284855
chrX	116284975	116284976
chrX	116285156	116285157
chrX	116285189	116285190
chrX	116285495	116285496
chrX	116285594	116285595
chrX	116286130	116286131
chrX	116286253	116286254
chrX	116286478	116286479
chrX	116286559	116286560
chrX	116286600	116286601
chrX	116287677	116287678
chrX	116288002	116288003
chrX	116288778	116288779
chrX	116288993	116288994
chrX	116289051	116289052
chrX	116289139	116289140
chrX	116289405	116289406
chrX	116289533	116289534
chrX	116289577	116289578
chrX	116289673	116289674
chrX	116290082	116290083
chrX	116291108	116291109
chrX	116291194	116291195
chrX	116291521	116291522
chrX	116292159	116292160
chrX	116292166	116292167
chrX	116292916	116292917
chrX	116293672	116293673
chrX	116293918	116293919
chrX	116294328	116294329
chrX	116295094	116295095
chrX	116295147	116295148
chrX	116295155	116295156
chrX	116295233	116295234
chrX	116295322	116295323
chrX	116296132	116296133
chrX	116296283	116296284
chrX	116297010	116297011
chrX	116297416	116297417
chrX	116297537	116297538
chrX	116297800	116297801
chrX	116297857	116297858
chrX	116297982	116297983
chrX	116299279	116299280
chrX	116299296	116299297
chrX	116299339	116299340
chrX	116299602	116299603
chrX	116299603	116299604
chrX	116299605	116299606
chrX	116299707	116299708
chrX	116300690	116300691
chrX	116300941	116300942
chrX	116301082	116301083
chrX	116301083	116301084
chrX	116301173	116301174
chrX	116301548	116301549
chrX	116301845	116301846
chrX	116301944	116301945
chrX	116301985	116301986
chrX	116301988	116301989
chrX	116302229	116302230
chrX	116302287	116302288
chrX	116302514	116302515
chrX	116302901	116302902
chrX	116303193	116303194
chrX	116303389	116303390
chrX	116303472	116303473
chrX	116303649	116303650
chrX	116303800	116303801
chrX	116303860	116303861
chrX	116303899	116303900
chrX	116303946	116303947
chrX	116304561	116304562
chrX	116304602	116304603
chrX	116304832	116304833
chrX	116305173	116305174
chrX	116305240	116305241
chrX	116305466	116305467
chrX	116306348	116306349
chrX	116307336	116307337
chrX	116307393	116307394
chrX	116307431	116307432
chrX	116307483	116307484
chrX	116307504	116307505
chrX	116307589	116307590
chrX	116307772	116307773
chrX	116307811	116307812
chrX	116308077	116308078
chrX	116308091	116308092
chrX	116308753	116308754
chrX	116308762	116308763
chrX	116308941	116308942
chrX	116309223	116309224
chrX	116309374	116309375
chrX	116309546	116309547
chrX	116309873	116309874
chrX	116309920	116309921
chrX	116310204	116310205
chrX	116310254	116310255
chrX	116310490	116310491
chrX	116310699	116310700
chrX	116310783	116310784
chrX	116310999	116311000
chrX	116311000	116311001
chrX	116311238	116311239
chrX	116311673	116311674
chrX	116312177	116312178
chrX	116312543	116312544
chrX	116312865	116312866
chrX	116312895	116312896
chrX	116313238	116313239
chrX	116313437	116313438
chrX	116313806	116313807
chrX	116315411	116315412
chrX	116315423	116315424
chrX	116315477	116315478
chrX	116315624	116315625
chrX	116316015	116316016
chrX	116316264	116316265
chrX	116317024	116317025
chrX	116317475	116317476
chrX	116318046	116318047
chrX	116318416	116318417
chrX	116319864	116319865
chrX	116319909	116319910
chrX	116319910	116319911
chrX	116320148	116320149
chrX	116320315	116320316
chrX	116320354	116320355
chrX	116320847	116320848
chrX	116320854	116320855
chrX	116321091	116321092
chrX	116321098	116321099
chrX	116321142	116321143
chrX	116322086	116322087
chrX	116322218	116322219
chrX	116322371	116322372
chrX	116322470	116322471
chrX	116322851	116322852
chrX	116322911	116322912
chrX	116322949	116322950
chrX	116323186	116323187
chrX	116323365	116323366
chrX	116324292	116324293
chrX	116324298	116324299
chrX	116324683	116324684
chrX	116324927	116324928
chrX	116324936	116324937
chrX	116325212	116325213
chrX	116325712	116325713
chrX	116325853	116325854
chrX	116325963	116325964
chrX	116326083	116326084
chrX	116326146	116326147
chrX	116326307	116326308
chrX	116326481	116326482
chrX	116326524	116326525
chrX	116326566	116326567
chrX	116327042	116327043
chrX	116327062	116327063
chrX	116327398	116327399
chrX	116327530	116327531
chrX	116327596	116327597
chrX	116327622	116327623
chrX	116328042	116328043
chrX	116328407	116328408
chrX	116328442	116328443
chrX	116328572	116328573
chrX	116328602	116328603
chrX	116328941	116328942
chrX	116328943	116328944
chrX	116328982	116328983
chrX	116329022	116329023
chrX	116329371	116329372
chrX	116329405	116329406
chrX	116329507	116329508
chrX	116329586	116329587
chrX	116329589	116329590
chrX	116329642	116329643
chrX	116329654	116329655
chrX	116329679	116329680
chrX	116329727	116329728
chrX	116329734	116329735
chrX	116329759	116329760
chrX	116329881	116329882
chrX	116329963	116329964
chrX	116330026	116330027
chrX	116330042	116330043
chrX	116330043	116330044
chrX	116330044	116330045
chrX	116330203	116330204
chrX	116330416	116330417
chrX	116331266	116331267
chrX	116331292	116331293
chrX	116331321	116331322
chrX	116331522	116331523
chrX	116331535	116331536
chrX	116331869	116331870
chrX	116332297	116332298
chrX	116332388	116332389
chrX	116332468	116332469
chrX	116332473	116332474
chrX	116332877	116332878
chrX	116333058	116333059
chrX	116333252	116333253
chrX	116333642	116333643
chrX	116333900	116333901
chrX	116334095	116334096
chrX	116334154	116334155
chrX	116334289	116334290
chrX	116334490	116334491
chrX	116334611	116334612
chrX	116334885	116334886
chrX	116334955	116334956
chrX	116334978	116334979
chrX	116334979	116334980
chrX	116335063	116335064
chrX	116335105	116335106
chrX	116335112	116335113
chrX	116335173	116335174
chrX	116335199	116335200
chrX	116335243	116335244
chrX	116335253	116335254
chrX	116335327	116335328
chrX	116335466	116335467
chrX	116335516	116335517
chrX	116335524	116335525
chrX	116335568	116335569
chrX	116335912	116335913
chrX	116336551	116336552
chrX	116336557	116336558
chrX	116336796	116336797
chrX	116336847	116336848
chrX	116337158	116337159
chrX	116337177	116337178
chrX	116337196	116337197
chrX	116337410	116337411
chrX	116337416	116337417
chrX	116337627	116337628
chrX	116338236	116338237
chrX	116338943	116338944
chrX	116338944	116338945
chrX	116338957	116338958
chrX	116338978	116338979
chrX	116339155	116339156
chrX	116339375	116339376
chrX	116339536	116339537
chrX	116339581	116339582
chrX	116339691	116339692
chrX	116339698	116339699
chrX	116339714	116339715
chrX	116339739	116339740
chrX	116340402	116340403
chrX	116340403	116340404
chrX	116340491	116340492
chrX	116340578	116340579
chrX	116340968	116340969
chrX	116340979	116340980
chrX	116340987	116340988
chrX	116341144	116341145
chrX	116341491	116341492
chrX	116341720	116341721
chrX	116341778	116341779
chrX	116342079	116342080
chrX	116342124	116342125
chrX	116342222	116342223
chrX	116342287	116342288
chrX	116342296	116342297
chrX	116342319	116342320
chrX	116342542	116342543
chrX	116342824	116342825
chrX	116342842	116342843
chrX	116342958	116342959
chrX	116343040	116343041
chrX	116343188	116343189
chrX	116343220	116343221
chrX	116343294	116343295
chrX	116343322	116343323
chrX	116343539	116343540
chrX	116343613	116343614
chrX	116343615	116343616
chrX	116343959	116343960
chrX	116344130	116344131
chrX	116344315	116344316
chrX	116344316	116344317
chrX	116344486	116344487
chrX	116344576	116344577
chrX	116344830	116344831
chrX	116344910	116344911
chrX	116345344	116345345
chrX	116345348	116345349
chrX	116345403	116345404
chrX	116345461	116345462
chrX	116345517	116345518
chrX	116345597	116345598
chrX	116345605	116345606
chrX	116345756	116345757
chrX	116345838	116345839
chrX	116345987	116345988
chrX	116346338	116346339
chrX	116346818	116346819
chrX	116346840	116346841
chrX	116346848	116346849
chrX	116346935	116346936
chrX	116347095	116347096
chrX	116347136	116347137
chrX	116347201	116347202
chrX	116347564	116347565
chrX	116348078	116348079
chrX	116348374	116348375
chrX	116348379	116348380
chrX	116348709	116348710
chrX	116348768	116348769
chrX	116348799	116348800
chrX	116348839	116348840
chrX	116348861	116348862
chrX	116348865	116348866
chrX	116349200	116349201
chrX	116349588	116349589
chrX	116349621	116349622
chrX	116349634	116349635
chrX	116350071	116350072
chrX	116350210	116350211
chrX	116351555	116351556
chrX	116351762	116351763
chrX	116352485	116352486
chrX	116352899	116352900
chrX	116352964	116352965
chrX	116353063	116353064
chrX	116353262	116353263
chrX	116353561	116353562
chrX	116353607	116353608
chrX	116353653	116353654
chrX	116353658	116353659
chrX	116353885	116353886
chrX	116353914	116353915
chrX	116353963	116353964
chrX	116354071	116354072
chrX	116354333	116354334
chrX	116354356	116354357
chrX	116354369	116354370
chrX	116354568	116354569
chrX	116354622	116354623
chrX	116354635	116354636
chrX	116354707	116354708
chrX	116354734	116354735
chrX	116354756	116354757
chrX	116354860	116354861
chrX	116354871	116354872
chrX	116355083	116355084
chrX	116355230	116355231
chrX	116355324	116355325
chrX	116355552	116355553
chrX	116355645	116355646
chrX	116355702	116355703
chrX	116355710	116355711
chrX	116355787	116355788
chrX	116355850	116355851
chrX	116355881	116355882
chrX	116356234	116356235
chrX	116356375	116356376
chrX	116356595	116356596
chrX	116356690	116356691
chrX	116356911	116356912
chrX	116357050	116357051
chrX	116357141	116357142
chrX	116357144	116357145
chrX	116357301	116357302
chrX	116357344	116357345
chrX	116357434	116357435
chrX	116357540	116357541
chrX	116357624	116357625
chrX	116357710	116357711
chrX	116357743	116357744
chrX	116357891	116357892
chrX	116357989	116357990
chrX	116358032	116358033
chrX	116358034	116358035
chrX	116358107	116358108
chrX	116358385	116358386
chrX	116358505	116358506
chrX	116358918	116358919
chrX	116358952	116358953
chrX	116358957	116358958
chrX	116359041	116359042
chrX	116359060	116359061
chrX	116359160	116359161
chrX	116359204	116359205
chrX	116359343	116359344
chrX	116359351	116359352
chrX	116359374	116359375
chrX	116359440	116359441
chrX	116359468	116359469
chrX	116359552	116359553
chrX	116359581	116359582
chrX	116359609	116359610
chrX	116359717	116359718
chrX	116360092	116360093
chrX	116360253	116360254
chrX	116360270	116360271
chrX	116360309	116360310
chrX	116360322	116360323
chrX	116360362	116360363
chrX	116360383	116360384
chrX	116360386	116360387
chrX	116360413	116360414
chrX	116360436	116360437
chrX	116360438	116360439
chrX	116360439	116360440
chrX	116360502	116360503
chrX	116360544	116360545
chrX	116360692	116360693
chrX	116360780	116360781
chrX	116360843	116360844
chrX	116360942	116360943
chrX	116360983	116360984
chrX	116360994	116360995
chrX	116360995	116360996
chrX	116361004	116361005
chrX	116361051	116361052
chrX	116361311	116361312
chrX	116361314	116361315
chrX	116361420	116361421
chrX	116361516	116361517
chrX	116361599	116361600
chrX	116361642	116361643
chrX	116361722	116361723
chrX	116361731	116361732
chrX	116361787	116361788
chrX	116361848	116361849
chrX	116362058	116362059
chrX	116362173	116362174
chrX	116362328	116362329
chrX	116362493	116362494
chrX	116362551	116362552
chrX	116362637	116362638
chrX	116362643	116362644
chrX	116362679	116362680
chrX	116362707	116362708
chrX	116362739	116362740
chrX	116362746	116362747
chrX	116362787	116362788
chrX	116362810	116362811
chrX	116362852	116362853
chrX	116362860	116362861
chrX	116362928	116362929
chrX	116362942	116362943
chrX	116363131	116363132
chrX	116363407	116363408
chrX	116363536	116363537
chrX	116363607	116363608
chrX	116363921	116363922
chrX	116363983	116363984
chrX	116364016	116364017
chrX	116364026	116364027
chrX	116364065	116364066
chrX	116364127	116364128
chrX	116364347	116364348
chrX	116364398	116364399
chrX	116364437	116364438
chrX	116364605	116364606
chrX	116364753	116364754
chrX	116364841	116364842
chrX	116364882	116364883
chrX	116364964	116364965
chrX	116365023	116365024
chrX	116365082	116365083
chrX	116365227	116365228
chrX	116365258	116365259
chrX	116365296	116365297
chrX	116365299	116365300
chrX	116365308	116365309
chrX	116365361	116365362
chrX	116365398	116365399
chrX	116365414	116365415
chrX	116365426	116365427
chrX	116365477	116365478
chrX	116365546	116365547
chrX	116365565	116365566
chrX	116365574	116365575
chrX	116365592	116365593
chrX	116365719	116365720
chrX	116365786	116365787
chrX	116365808	116365809
chrX	116365833	116365834
chrX	116365879	116365880
chrX	116365951	116365952
chrX	116365973	116365974
chrX	116366063	116366064
chrX	116366064	116366065
chrX	116366069	116366070
chrX	116366105	116366106
chrX	116366119	116366120
chrX	116366134	116366135
chrX	116366209	116366210
chrX	116366232	116366233
chrX	116366262	116366263
chrX	116366277	116366278
chrX	116366374	116366375
chrX	116366411	116366412
chrX	116366438	116366439
chrX	116366522	116366523
chrX	116366548	116366549
chrX	116366554	116366555
chrX	116366558	116366559
chrX	116366591	116366592
chrX	116366593	116366594
chrX	116366658	116366659
chrX	116366725	116366726
chrX	116366934	116366935
chrX	116366944	116366945
chrX	116367174	116367175
chrX	116367565	116367566
chrX	116367573	116367574
chrX	116367605	116367606
chrX	116367729	116367730
chrX	116367863	116367864
chrX	116367991	116367992
chrX	116368010	116368011
chrX	116368053	116368054
chrX	116368096	116368097
chrX	116368097	116368098
chrX	116368184	116368185
chrX	116368213	116368214
chrX	116368412	116368413
chrX	116368462	116368463
chrX	116368535	116368536
chrX	116368681	116368682
chrX	116368707	116368708
chrX	116368774	116368775
chrX	116368839	116368840
chrX	116368844	116368845
chrX	116368870	116368871
chrX	116368995	116368996
chrX	116369047	116369048
chrX	116369237	116369238
chrX	116369263	116369264
chrX	116369470	116369471
chrX	116369492	116369493
chrX	116369538	116369539
chrX	116369565	116369566
chrX	116369644	116369645
chrX	116369651	116369652
chrX	116369675	116369676
chrX	116369695	116369696
chrX	116369717	116369718
chrX	116369794	116369795
chrX	116369888	116369889
chrX	116370014	116370015
chrX	116370084	116370085
chrX	116370152	116370153
chrX	116370292	116370293
chrX	116370383	116370384
chrX	116370564	116370565
chrX	116370565	116370566
chrX	116370703	116370704
chrX	116370711	116370712
chrX	116370783	116370784
chrX	116370953	116370954
chrX	116371031	116371032
chrX	116371127	116371128
chrX	116371240	116371241
chrX	116371311	116371312
chrX	116371377	116371378
chrX	116371481	116371482
chrX	116371501	116371502
chrX	116371779	116371780
chrX	116371846	116371847
chrX	116372061	116372062
chrX	116372097	116372098
chrX	116372287	116372288
chrX	116372298	116372299
chrX	116372439	116372440
chrX	116372568	116372569
chrX	116372670	116372671
chrX	116373087	116373088
chrX	116373130	116373131
chrX	116373147	116373148
chrX	116373279	116373280
chrX	116373296	116373297
chrX	116373346	116373347
chrX	116373395	116373396
chrX	116373898	116373899
chrX	116373936	116373937
chrX	116374064	116374065
chrX	116374076	116374077
chrX	116374307	116374308
chrX	116374360	116374361
chrX	116374397	116374398
chrX	116374421	116374422
chrX	116374458	116374459
chrX	116374527	116374528
chrX	116375052	116375053
chrX	116375073	116375074
chrX	116375354	116375355
chrX	116375481	116375482
chrX	116375521	116375522
chrX	116375608	116375609
chrX	116375675	116375676
chrX	116376625	116376626
chrX	116376633	116376634
chrX	116377745	116377746
chrX	116378029	116378030
chrX	116378050	116378051
chrX	116378225	116378226
chrX	116378297	116378298
chrX	116378352	116378353
chrX	116378355	116378356
chrX	116378365	116378366
chrX	116378782	116378783
chrX	116378890	116378891
chrX	116378992	116378993
chrX	116379064	116379065
chrX	116379079	116379080
chrX	116379104	116379105
chrX	116379182	116379183
chrX	116379566	116379567
chrX	116379598	116379599
chrX	116379694	116379695
chrX	116379811	116379812
chrX	116379858	116379859
chrX	116380082	116380083
chrX	116380318	116380319
chrX	116380399	116380400
chrX	116380580	116380581
chrX	116380589	116380590
chrX	116380660	116380661
chrX	116380682	116380683
chrX	116380783	116380784
chrX	116380893	116380894
chrX	116381024	116381025
chrX	116381081	116381082
chrX	116381206	116381207
chrX	116381695	116381696
chrX	116381715	116381716
chrX	116381837	116381838
chrX	116382086	116382087
chrX	116382206	116382207
chrX	116382560	116382561
chrX	116382747	116382748
chrX	116382788	116382789
chrX	116382831	116382832
chrX	116382900	116382901
chrX	116382957	116382958
chrX	116383033	116383034
chrX	116383055	116383056
chrX	116383110	116383111
chrX	116383150	116383151
chrX	116383324	116383325
chrX	116383327	116383328
chrX	116383330	116383331
chrX	116383549	116383550
chrX	116383586	116383587
chrX	116383616	116383617
chrX	116383659	116383660
chrX	116383736	116383737
chrX	116383844	116383845
chrX	116383888	116383889
chrX	116384021	116384022
chrX	116384222	116384223
chrX	116384366	116384367
chrX	116384596	116384597
chrX	116384796	116384797
chrX	116384903	116384904
chrX	116384998	116384999
chrX	116385038	116385039
chrX	116385080	116385081
chrX	116385111	116385112
chrX	116385177	116385178
chrX	116385526	116385527
chrX	116385556	116385557
chrX	116385605	116385606
chrX	116385652	116385653
chrX	116385860	116385861
chrX	116386133	116386134
chrX	116386150	116386151
chrX	116386165	116386166
chrX	116386182	116386183
chrX	116386298	116386299
chrX	116386341	116386342
chrX	116386361	116386362
chrX	116386384	116386385
chrX	116386445	116386446
chrX	116386723	116386724
chrX	116386885	116386886
chrX	116386942	116386943
chrX	116387174	116387175
chrX	116387311	116387312
chrX	116387333	116387334
chrX	116387355	116387356
chrX	116387370	116387371
chrX	116387494	116387495
chrX	116387504	116387505
chrX	116387513	116387514
chrX	116387518	116387519
chrX	116387522	116387523
chrX	116387528	116387529
chrX	116387572	116387573
chrX	116387934	116387935
chrX	116388025	116388026
chrX	116388035	116388036
chrX	116388119	116388120
chrX	116388224	116388225
chrX	116388365	116388366
chrX	116388371	116388372
chrX	116388498	116388499
chrX	116388553	116388554
chrX	116388801	116388802
chrX	116388856	116388857
chrX	116388893	116388894
chrX	116388956	116388957
chrX	116389086	116389087
chrX	116389150	116389151
chrX	116389158	116389159
chrX	116389182	116389183
chrX	116389221	116389222
chrX	116389248	116389249
chrX	116389262	116389263
chrX	116389324	116389325
chrX	116389436	116389437
chrX	116389504	116389505
chrX	116389613	116389614
chrX	116389637	116389638
chrX	116389642	116389643
chrX	116389700	116389701
chrX	116389760	116389761
chrX	116389804	116389805
chrX	116389805	116389806
chrX	116389827	116389828
chrX	116389837	116389838
chrX	116390043	116390044
chrX	116390074	116390075
chrX	116390156	116390157
chrX	116390250	116390251
chrX	116390251	116390252
chrX	116390258	116390259
chrX	116390342	116390343
chrX	116390645	116390646
chrX	116390769	116390770
chrX	116390787	116390788
chrX	116390966	116390967
chrX	116391038	116391039
chrX	116391111	116391112
chrX	116391119	116391120
chrX	116391160	116391161
chrX	116391208	116391209
chrX	116391307	116391308
chrX	116391356	116391357
chrX	116391418	116391419
chrX	116391538	116391539
chrX	116391592	116391593
chrX	116391672	116391673
chrX	116391717	116391718
chrX	116391779	116391780
chrX	116391929	116391930
chrX	116392178	116392179
chrX	116392303	116392304
chrX	116392466	116392467
chrX	116392524	116392525
chrX	116392565	116392566
chrX	116392579	116392580
chrX	116392588	116392589
chrX	116392762	116392763
chrX	116392765	116392766
chrX	116392965	116392966
chrX	116392970	116392971
chrX	116393130	116393131
chrX	116393202	116393203
chrX	116393206	116393207
chrX	116393262	116393263
chrX	116393296	116393297
chrX	116393297	116393298
chrX	116393430	116393431
chrX	116393490	116393491
chrX	116393586	116393587
chrX	116393828	116393829
chrX	116393997	116393998
chrX	116394074	116394075
chrX	116394198	116394199
chrX	116394246	116394247
chrX	116394356	116394357
chrX	116394398	116394399
chrX	116394415	116394416
chrX	116394440	116394441
chrX	116394457	116394458
chrX	116394471	116394472
chrX	116394507	116394508
chrX	116394528	116394529
chrX	116394671	116394672
chrX	116394724	116394725
chrX	116394942	116394943
chrX	116395066	116395067
chrX	116395121	116395122
chrX	116395122	116395123
chrX	116395162	116395163
chrX	116395208	116395209
chrX	116395295	116395296
chrX	116395331	116395332
chrX	116395371	116395372
chrX	116395416	116395417
chrX	116395480	116395481
chrX	116395598	116395599
chrX	116395686	116395687
chrX	116395720	116395721
chrX	116395871	116395872
chrX	116396176	116396177
chrX	116396228	116396229
chrX	116396245	116396246
chrX	116396255	116396256
chrX	116396467	116396468
chrX	116396501	116396502
chrX	116396526	116396527
chrX	116396667	116396668
chrX	116396729	116396730
chrX	116396873	116396874
chrX	116396953	116396954
chrX	116397000	116397001
chrX	116397071	116397072
chrX	116397237	116397238
chrX	116397307	116397308
chrX	116397354	116397355
chrX	116397830	116397831
chrX	116397919	116397920
chrX	116397935	116397936
chrX	116398218	116398219
chrX	116398351	116398352
chrX	116398359	116398360
chrX	116398378	116398379
chrX	116398398	116398399
chrX	116398678	116398679
chrX	116398721	116398722
chrX	116398771	116398772
chrX	116398809	116398810
chrX	116398829	116398830
chrX	116398844	116398845
chrX	116398913	116398914
chrX	116398975	116398976
chrX	116399084	116399085
chrX	116399179	116399180
chrX	116399226	116399227
chrX	116399320	116399321
chrX	116399446	116399447
chrX	116399526	116399527
chrX	116399650	116399651
chrX	116399695	116399696
chrX	116399696	116399697
chrX	116399740	116399741
chrX	116399937	116399938
chrX	116400012	116400013
chrX	116400045	116400046
chrX	116400053	116400054
chrX	116400195	116400196
chrX	116400293	116400294
chrX	116400308	116400309
chrX	116400478	116400479
chrX	116400498	116400499
chrX	116400505	116400506
chrX	116400520	116400521
chrX	116400533	116400534
chrX	116400677	116400678
chrX	116400792	116400793
chrX	116400836	116400837
chrX	116400858	116400859
chrX	116400887	116400888
chrX	116400906	116400907
chrX	116401073	116401074
chrX	116401103	116401104
chrX	116401108	116401109
chrX	116401151	116401152
chrX	116401159	116401160
chrX	116401280	116401281
chrX	116401322	116401323
chrX	116401388	116401389
chrX	116401440	116401441
chrX	116401457	116401458
chrX	116401538	116401539
chrX	116401568	116401569
chrX	116401591	116401592
chrX	116401602	116401603
chrX	116401635	116401636
chrX	116401726	116401727
chrX	116401819	116401820
chrX	116401930	116401931
chrX	116401949	116401950
chrX	116402199	116402200
chrX	116402228	116402229
chrX	116402234	116402235
chrX	116402264	116402265
chrX	116402482	116402483
chrX	116402588	116402589
chrX	116402596	116402597
chrX	116402672	116402673
chrX	116402746	116402747
chrX	116402758	116402759
chrX	116402907	116402908
chrX	116403151	116403152
chrX	116403221	116403222
chrX	116403248	116403249
chrX	116403298	116403299
chrX	116403303	116403304
chrX	116403347	116403348
chrX	116403468	116403469
chrX	116403483	116403484
chrX	116403513	116403514
chrX	116403518	116403519
chrX	116403548	116403549
chrX	116403574	116403575
chrX	116403581	116403582
chrX	116403711	116403712
chrX	116403830	116403831
chrX	116403842	116403843
chrX	116403886	116403887
chrX	116403948	116403949
chrX	116404154	116404155
chrX	116404241	116404242
chrX	116404688	116404689
chrX	116404708	116404709
chrX	116404711	116404712
chrX	116407442	116407443
chrX	116411519	116411520
chrX	116413358	116413359
chrX	116413436	116413437
chrX	116413465	116413466
chrX	116413498	116413499
chrX	116413557	116413558
chrX	116413724	116413725
chrX	116413878	116413879
chrX	116413936	116413937
chrX	116413978	116413979
chrX	116413980	116413981
chrX	116414209	116414210
chrX	116414313	116414314
chrX	116414363	116414364
chrX	116414420	116414421
chrX	116414445	116414446
chrX	116414557	116414558
chrX	116414627	116414628
chrX	116414658	116414659
chrX	116414731	116414732
chrX	116414841	116414842
chrX	116414914	116414915
chrX	116414925	116414926
chrX	116414966	116414967
chrX	116414976	116414977
chrX	116414988	116414989
chrX	116415127	116415128
chrX	116415190	116415191
chrX	116415222	116415223
chrX	116415543	116415544
chrX	116415756	116415757
chrX	116415772	116415773
chrX	116415776	116415777
chrX	116415782	116415783
chrX	116415922	116415923
chrX	116415936	116415937
chrX	116416007	116416008
chrX	116416042	116416043
chrX	116416046	116416047
chrX	116416149	116416150
chrX	116416259	116416260
chrX	116416283	116416284
chrX	116416400	116416401
chrX	116416506	116416507
chrX	116416512	116416513
chrX	116416652	116416653
chrX	116416696	116416697
chrX	116416702	116416703
chrX	116417031	116417032
chrX	116417058	116417059
chrX	116417076	116417077
chrX	116417100	116417101
chrX	116417150	116417151
chrX	116417186	116417187
chrX	116417245	116417246
chrX	116417463	116417464
chrX	116417502	116417503
chrX	116417543	116417544
chrX	116417871	116417872
chrX	116417981	116417982
chrX	116418008	116418009
chrX	116418018	116418019
chrX	116418184	116418185
chrX	116418216	116418217
chrX	116418327	116418328
chrX	116418333	116418334
chrX	116418359	116418360
chrX	116418366	116418367
chrX	116418375	116418376
chrX	116418413	116418414
chrX	116418494	116418495
chrX	116418525	116418526
chrX	116418555	116418556
chrX	116418640	116418641
chrX	116418722	116418723
chrX	116418752	116418753
chrX	116418763	116418764
chrX	116418982	116418983
chrX	116418987	116418988
chrX	116419347	116419348
chrX	116419353	116419354
chrX	116419417	116419418
chrX	116419422	116419423
chrX	116419493	116419494
chrX	116419599	116419600
chrX	116419692	116419693
chrX	116419701	116419702
chrX	116419710	116419711
chrX	116419776	116419777
chrX	116419788	116419789
chrX	116419907	116419908
chrX	116419977	116419978
chrX	116419987	116419988
chrX	116420038	116420039
chrX	116420042	116420043
chrX	116420085	116420086
chrX	116420167	116420168
chrX	116420263	116420264
chrX	116420350	116420351
chrX	116421041	116421042
chrX	116421047	116421048
chrX	116421052	116421053
chrX	116421167	116421168
chrX	116421168	116421169
chrX	116421213	116421214
chrX	116421308	116421309
chrX	116421310	116421311
chrX	116421314	116421315
chrX	116421317	116421318
chrX	116421417	116421418
chrX	116421474	116421475
chrX	116421483	116421484
chrX	116421490	116421491
chrX	116421535	116421536
chrX	116421559	116421560
chrX	116421564	116421565
chrX	116421570	116421571
chrX	116421622	116421623
chrX	116421638	116421639
chrX	116421668	116421669
chrX	116421761	116421762
chrX	116421811	116421812
chrX	116421832	116421833
chrX	116421864	116421865
chrX	116421873	116421874
chrX	116421876	116421877
chrX	116421898	116421899
chrX	116421910	116421911
chrX	116421953	116421954
chrX	116421966	116421967
chrX	116421981	116421982
chrX	116421982	116421983
chrX	116422049	116422050
chrX	116422058	116422059
chrX	116422065	116422066
chrX	116422080	116422081
chrX	116422100	116422101
chrX	116422105	116422106
chrX	116422120	116422121
chrX	116422206	116422207
chrX	116422227	116422228
chrX	116422231	116422232
chrX	116422246	116422247
chrX	116422257	116422258
chrX	116422382	116422383
chrX	116422407	116422408
chrX	116422426	116422427
chrX	116422438	116422439
chrX	116422443	116422444
chrX	116422467	116422468
chrX	116422559	116422560
chrX	116422589	116422590
chrX	116422694	116422695
chrX	116422718	116422719
chrX	116422765	116422766
chrX	116422775	116422776
chrX	116422801	116422802
chrX	116422826	116422827
chrX	116422829	116422830
chrX	116422862	116422863
chrX	116422886	116422887
chrX	116422917	116422918
chrX	116423073	116423074
chrX	116423192	116423193
chrX	116423279	116423280
chrX	116423285	116423286
chrX	116423337	116423338
chrX	116423407	116423408
chrX	116423512	116423513
chrX	116423582	116423583
chrX	116423663	116423664
chrX	116423695	116423696
chrX	116423697	116423698
chrX	116423713	116423714
chrX	116423714	116423715
chrX	116423717	116423718
chrX	116423774	116423775
chrX	116423777	116423778
chrX	116423863	116423864
chrX	116423896	116423897
chrX	116423905	116423906
chrX	116423906	116423907
chrX	116423945	116423946
chrX	116424039	116424040
chrX	116424056	116424057
chrX	116424098	116424099
chrX	116424099	116424100
chrX	116424135	116424136
chrX	116424136	116424137
chrX	116424222	116424223
chrX	116424228	116424229
chrX	116424332	116424333
chrX	116424621	116424622
chrX	116424640	116424641
chrX	116424645	116424646
chrX	116424677	116424678
chrX	116424694	116424695
chrX	116424713	116424714
chrX	116424723	116424724
chrX	116424731	116424732
chrX	116424753	116424754
chrX	116424836	116424837
chrX	116424882	116424883
chrX	116424921	116424922
chrX	116424922	116424923
chrX	116424923	116424924
chrX	116424945	116424946
chrX	116424957	116424958
chrX	116425068	116425069
chrX	116425073	116425074
chrX	116425135	116425136
chrX	116425194	116425195
chrX	116425235	116425236
chrX	116425280	116425281
chrX	116425308	116425309
chrX	116425317	116425318
chrX	116425356	116425357
chrX	116425360	116425361
chrX	116425435	116425436
chrX	116425477	116425478
chrX	116425538	116425539
chrX	116425564	116425565
chrX	116425615	116425616
chrX	116425624	116425625
chrX	116425627	116425628
chrX	116425776	116425777
chrX	116425808	116425809
chrX	116425847	116425848
chrX	116425958	116425959
chrX	116425978	116425979
chrX	116425993	116425994
chrX	116426102	116426103
chrX	116426156	116426157
chrX	116426183	116426184
chrX	116426203	116426204
chrX	116426278	116426279
chrX	116426281	116426282
chrX	116426382	116426383
chrX	116426577	116426578
chrX	116426599	116426600
chrX	116426667	116426668
chrX	116426700	116426701
chrX	116426702	116426703
chrX	116426712	116426713
chrX	116426728	116426729
chrX	116426757	116426758
chrX	116426774	116426775
chrX	116426798	116426799
chrX	116426833	116426834
chrX	116426843	116426844
chrX	116426882	116426883
chrX	116426995	116426996
chrX	116427109	116427110
chrX	116427123	116427124
chrX	116427199	116427200
chrX	116427277	116427278
chrX	116427328	116427329
chrX	116427727	116427728
chrX	116427753	116427754
chrX	116427758	116427759
chrX	116427877	116427878
chrX	116427898	116427899
chrX	116427909	116427910
chrX	116427965	116427966
chrX	116428000	116428001
chrX	116428119	116428120
chrX	116428601	116428602
chrX	116428889	116428890
chrX	116429164	116429165
chrX	116429179	116429180
chrX	116429380	116429381
chrX	116429542	116429543
chrX	116429606	116429607
chrX	116429663	116429664
chrX	116429730	116429731
chrX	116429733	116429734
chrX	116429781	116429782
chrX	116429955	116429956
chrX	116429985	116429986
chrX	116430148	116430149
chrX	116430315	116430316
chrX	116430680	116430681
chrX	116430836	116430837
chrX	116431236	116431237
chrX	116431244	116431245
chrX	116431279	116431280
chrX	116431410	116431411
chrX	116431489	116431490
chrX	116431490	116431491
chrX	116431643	116431644
chrX	116431664	116431665
chrX	116431763	116431764
chrX	116431775	116431776
chrX	116431893	116431894
chrX	116431957	116431958
chrX	116432554	116432555
chrX	116432868	116432869
chrX	116432909	116432910
chrX	116432965	116432966
chrX	116432990	116432991
chrX	116433030	116433031
chrX	116433344	116433345
chrX	116433418	116433419
chrX	116433620	116433621
chrX	116433691	116433692
chrX	116433758	116433759
chrX	116433875	116433876
chrX	116433956	116433957
chrX	116433988	116433989
chrX	116434279	116434280
chrX	116434472	116434473
chrX	116434522	116434523
chrX	116434777	116434778
chrX	116434981	116434982
chrX	116435062	116435063
chrX	116435077	116435078
chrX	116435658	116435659
chrX	116436110	116436111
chrX	116436657	116436658
chrX	116436848	116436849
chrX	116437025	116437026
chrX	116437245	116437246
chrX	116437463	116437464
chrX	116438008	116438009
chrX	116438014	116438015
chrX	116438153	116438154
chrX	116438154	116438155
chrX	116438637	116438638
chrX	116438704	116438705
chrX	116439138	116439139
chrX	116439311	116439312
chrX	116439788	116439789
chrX	116439878	116439879
chrX	116440032	116440033
chrX	116440443	116440444
chrX	116440634	116440635
chrX	116440660	116440661
chrX	116440709	116440710
chrX	116441061	116441062
chrX	116441064	116441065
chrX	116441106	116441107
chrX	116441193	116441194
chrX	116441275	116441276
chrX	116441557	116441558
chrX	116441558	116441559
chrX	116441856	116441857
chrX	116441869	116441870
chrX	116442576	116442577
chrX	116442596	116442597
chrX	116442792	116442793
chrX	116443132	116443133
chrX	116443237	116443238
chrX	116443411	116443412
chrX	116443416	116443417
chrX	116443442	116443443
chrX	116443565	116443566
chrX	116443767	116443768
chrX	116443998	116443999
chrX	116444223	116444224
chrX	116444370	116444371
chrX	116444436	116444437
chrX	116444458	116444459
chrX	116444467	116444468
chrX	116444619	116444620
chrX	116445062	116445063
chrX	116445557	116445558
chrX	116445896	116445897
chrX	116446486	116446487
chrX	116446590	116446591
chrX	116446647	116446648
chrX	116446746	116446747
chrX	116446933	116446934
chrX	116446966	116446967
chrX	116447074	116447075
chrX	116447176	116447177
chrX	116447211	116447212
chrX	116447923	116447924
chrX	116448010	116448011
chrX	116448023	116448024
chrX	116448293	116448294
chrX	116448313	116448314
chrX	116448435	116448436
chrX	116448493	116448494
chrX	116448611	116448612
chrX	116448687	116448688
chrX	116448737	116448738
chrX	116448766	116448767
chrX	116448989	116448990
chrX	116449194	116449195
chrX	116449326	116449327
chrX	116449685	116449686
chrX	116449787	116449788
chrX	116449935	116449936
chrX	116449989	116449990
chrX	116450014	116450015
chrX	116450104	116450105
chrX	116450142	116450143
chrX	116450341	116450342
chrX	116450470	116450471
chrX	116450722	116450723
chrX	116450859	116450860
chrX	116450869	116450870
chrX	116450944	116450945
chrX	116451667	116451668
chrX	116452090	116452091
chrX	116452293	116452294
chrX	116452405	116452406
chrX	116452413	116452414
chrX	116452806	116452807
chrX	116453050	116453051
chrX	116453140	116453141
chrX	116453306	116453307
chrX	116453588	116453589
chrX	116453597	116453598
chrX	116454005	116454006
chrX	116454127	116454128
chrX	116454134	116454135
chrX	116454188	116454189
chrX	116454287	116454288
chrX	116454394	116454395
chrX	116454536	116454537
chrX	116454600	116454601
chrX	116454660	116454661
chrX	116454820	116454821
chrX	116454869	116454870
chrX	116454888	116454889
chrX	116454906	116454907
chrX	116455180	116455181
chrX	116455214	116455215
chrX	116455243	116455244
chrX	116455633	116455634
chrX	116455779	116455780
chrX	116455994	116455995
chrX	116456057	116456058
chrX	116456067	116456068
chrX	116456487	116456488
chrX	116456519	116456520
chrX	116456641	116456642
chrX	116456746	116456747
chrX	116457265	116457266
chrX	116457456	116457457
chrX	116457525	116457526
chrX	116457572	116457573
chrX	116457962	116457963
chrX	116458020	116458021
chrX	116458470	116458471
chrX	116458743	116458744
chrX	116459360	116459361
chrX	116459657	116459658
chrX	116459769	116459770
chrX	116459921	116459922
chrX	116459950	116459951
chrX	116460051	116460052
chrX	116460063	116460064
chrX	116460087	116460088
chrX	116460164	116460165
chrX	116460272	116460273
chrX	116460463	116460464
chrX	116460815	116460816
chrX	116460833	116460834
chrX	116460884	116460885
chrX	116461026	116461027
chrX	116461398	116461399
chrX	116461748	116461749
chrX	116461805	116461806
chrX	116461974	116461975
chrX	116461987	116461988
chrX	116462167	116462168
chrX	116462193	116462194
chrX	116462308	116462309
chrX	116462327	116462328
chrX	116462565	116462566
chrX	116462740	116462741
chrX	116462752	116462753
chrX	116462753	116462754
chrX	116462762	116462763
chrX	116463350	116463351
chrX	116463486	116463487
chrX	116463774	116463775
chrX	116463847	116463848
chrX	116464062	116464063
chrX	116464161	116464162
chrX	116466334	116466335
chrX	116466358	116466359
chrX	116466393	116466394
chrX	116466488	116466489
chrX	116466596	116466597
chrX	116466634	116466635
chrX	116466794	116466795
chrX	116466914	116466915
chrX	116467042	116467043
chrX	116467417	116467418
chrX	116467422	116467423
chrX	116467502	116467503
chrX	116467599	116467600
chrX	116467610	116467611
chrX	116467918	116467919
chrX	116468005	116468006
chrX	116468011	116468012
chrX	116468125	116468126
chrX	116468255	116468256
chrX	116468510	116468511
chrX	116468531	116468532
chrX	116468624	116468625
chrX	116468630	116468631
chrX	116468632	116468633
chrX	116468636	116468637
chrX	116468829	116468830
chrX	116468929	116468930
chrX	116468970	116468971
chrX	116468987	116468988
chrX	116469003	116469004
chrX	116469030	116469031
chrX	116469031	116469032
chrX	116469106	116469107
chrX	116469111	116469112
chrX	116469254	116469255
chrX	116469331	116469332
chrX	116469533	116469534
chrX	116469747	116469748
chrX	116469767	116469768
chrX	116469860	116469861
chrX	116470251	116470252
chrX	116471474	116471475
chrX	116471479	116471480
chrX	116471683	116471684
chrX	116471771	116471772
chrX	116472289	116472290
chrX	116472297	116472298
chrX	116473128	116473129
chrX	116473157	116473158
chrX	116473243	116473244
chrX	116473315	116473316
chrX	116473383	116473384
chrX	116474373	116474374
chrX	116474522	116474523
chrX	116474635	116474636
chrX	116474694	116474695
chrX	116474753	116474754
chrX	116474879	116474880
chrX	116474993	116474994
chrX	116475081	116475082
chrX	116475381	116475382
chrX	116475582	116475583
chrX	116475692	116475693
chrX	116475796	116475797
chrX	116476094	116476095
chrX	116476340	116476341
chrX	116476389	116476390
chrX	116476507	116476508
chrX	116476806	116476807
chrX	116476978	116476979
chrX	116477043	116477044
chrX	116477096	116477097
chrX	116477117	116477118
chrX	116477680	116477681
chrX	116478110	116478111
chrX	116478723	116478724
chrX	116478845	116478846
chrX	116478887	116478888
chrX	116478959	116478960
chrX	116478975	116478976
chrX	116479213	116479214
chrX	116479327	116479328
chrX	116479486	116479487
chrX	116479755	116479756
chrX	116480095	116480096
chrX	116480098	116480099
chrX	116480826	116480827
chrX	116480916	116480917
chrX	116481100	116481101
chrX	116481410	116481411
chrX	116481462	116481463
chrX	116481463	116481464
chrX	116481620	116481621
chrX	116481659	116481660
chrX	116481788	116481789
chrX	116481844	116481845
chrX	116481883	116481884
chrX	116482023	116482024
chrX	116482166	116482167
chrX	116482355	116482356
chrX	116482767	116482768
chrX	116482844	116482845
chrX	116483134	116483135
chrX	116483564	116483565
chrX	116483810	116483811
chrX	116483902	116483903
chrX	116483955	116483956
chrX	116483993	116483994
chrX	116484885	116484886
chrX	116485467	116485468
chrX	116485573	116485574
chrX	116485839	116485840
chrX	116486412	116486413
chrX	116486688	116486689
chrX	116486840	116486841
chrX	116487109	116487110
chrX	116487323	116487324
chrX	116487353	116487354
chrX	116487517	116487518
chrX	116487574	116487575
chrX	116487584	116487585
chrX	116487748	116487749
chrX	116487817	116487818
chrX	116487856	116487857
chrX	116487892	116487893
chrX	116487906	116487907
chrX	116488162	116488163
chrX	116488202	116488203
chrX	116490173	116490174
chrX	116490463	116490464
chrX	116490681	116490682
chrX	116490683	116490684
chrX	116490752	116490753
chrX	116490849	116490850
chrX	116491078	116491079
chrX	116491083	116491084
chrX	116491096	116491097
chrX	116491239	116491240
chrX	116491411	116491412
chrX	116491454	116491455
chrX	116491844	116491845
chrX	116494734	116494735
chrX	116494983	116494984
chrX	116495125	116495126
chrX	116495277	116495278
chrX	116495336	116495337
chrX	116495485	116495486
chrX	116495713	116495714
chrX	116495758	116495759
chrX	116495809	116495810
chrX	116496037	116496038
chrX	116496048	116496049
chrX	116496222	116496223
chrX	116496242	116496243
chrX	116496531	116496532
chrX	116496654	116496655
chrX	116496799	116496800
chrX	116496836	116496837
chrX	116496950	116496951
chrX	116497070	116497071
chrX	116497196	116497197
chrX	116497344	116497345
chrX	116497550	116497551
chrX	116497628	116497629
chrX	116497688	116497689
chrX	116497929	116497930
chrX	116497937	116497938
chrX	116497938	116497939
chrX	116498062	116498063
chrX	116498414	116498415
chrX	116498420	116498421
chrX	116498631	116498632
chrX	116499054	116499055
chrX	116499381	116499382
chrX	116499397	116499398
chrX	116499554	116499555
chrX	116499569	116499570
chrX	116499674	116499675
chrX	116499806	116499807
chrX	116500012	116500013
chrX	116500175	116500176
chrX	116500231	116500232
chrX	116500676	116500677
chrX	116501166	116501167
chrX	116501279	116501280
chrX	116501413	116501414
chrX	116501602	116501603
chrX	116501630	116501631
chrX	116501683	116501684
chrX	116501849	116501850
chrX	116502602	116502603
chrX	116502632	116502633
chrX	116502935	116502936
chrX	116502983	116502984
chrX	116503221	116503222
chrX	116503712	116503713
chrX	116504513	116504514
chrX	116504725	116504726
chrX	116504909	116504910
chrX	116504954	116504955
chrX	116505002	116505003
chrX	116505151	116505152
chrX	116505830	116505831
chrX	116505933	116505934
chrX	116505979	116505980
chrX	116506093	116506094
chrX	116506317	116506318
chrX	116506408	116506409
chrX	116506910	116506911
chrX	116507124	116507125
chrX	116507225	116507226
chrX	116507403	116507404
chrX	116507771	116507772
chrX	116508168	116508169
chrX	116508524	116508525
chrX	116509200	116509201
chrX	116509237	116509238
chrX	116509536	116509537
chrX	116509697	116509698
chrX	116509708	116509709
chrX	116509709	116509710
chrX	116509720	116509721
chrX	116509864	116509865
chrX	116511814	116511815
chrX	116512325	116512326
chrX	116512424	116512425
chrX	116512651	116512652
chrX	116512928	116512929
chrX	116513030	116513031
chrX	116513151	116513152
chrX	116513310	116513311
chrX	116513435	116513436
chrX	116514273	116514274
chrX	116514548	116514549
chrX	116514694	116514695
chrX	116514695	116514696
chrX	116514851	116514852
chrX	116515029	116515030
chrX	116515217	116515218
chrX	116515615	116515616
chrX	116515627	116515628
chrX	116516203	116516204
chrX	116516278	116516279
chrX	116516456	116516457
chrX	116516481	116516482
chrX	116516572	116516573
chrX	116516658	116516659
chrX	116516894	116516895
chrX	116517048	116517049
chrX	116517220	116517221
chrX	116517383	116517384
chrX	116517431	116517432
chrX	116517945	116517946
chrX	116517948	116517949
chrX	116518094	116518095
chrX	116518313	116518314
chrX	116518878	116518879
chrX	116518891	116518892
chrX	116518940	116518941
chrX	116519027	116519028
chrX	116519149	116519150
chrX	116519185	116519186
chrX	116519304	116519305
chrX	116519426	116519427
chrX	116519464	116519465
chrX	116520143	116520144
chrX	116520540	116520541
chrX	116520700	116520701
chrX	116520797	116520798
chrX	116521407	116521408
chrX	116521471	116521472
chrX	116521607	116521608
chrX	116521622	116521623
chrX	116521850	116521851
chrX	116522003	116522004
chrX	116522254	116522255
chrX	116522276	116522277
chrX	116522360	116522361
chrX	116523043	116523044
chrX	116524078	116524079
chrX	116524103	116524104
chrX	116524245	116524246
chrX	116530249	116530250
chrX	116530261	116530262
chrX	116530306	116530307
chrX	116530307	116530308
chrX	116530469	116530470
chrX	116530555	116530556
chrX	116530601	116530602
chrX	116530874	116530875
chrX	116530957	116530958
chrX	116530973	116530974
chrX	116531164	116531165
chrX	116531246	116531247
chrX	116531336	116531337
chrX	116531587	116531588
chrX	116531682	116531683
chrX	116531697	116531698
chrX	116531880	116531881
chrX	116532079	116532080
chrX	116532590	116532591
chrX	116532708	116532709
chrX	116532781	116532782
chrX	116533040	116533041
chrX	116533082	116533083
chrX	116533157	116533158
chrX	116533412	116533413
chrX	116534218	116534219
chrX	116534308	116534309
chrX	116534433	116534434
chrX	116534666	116534667
chrX	116534758	116534759
chrX	116536049	116536050
chrX	116536225	116536226
chrX	116536463	116536464
chrX	116536875	116536876
chrX	116537018	116537019
chrX	116537710	116537711
chrX	116537774	116537775
chrX	116537832	116537833
chrX	116538345	116538346
chrX	116538525	116538526
chrX	116538940	116538941
chrX	116539455	116539456
chrX	116539552	116539553
chrX	116539675	116539676
chrX	116540024	116540025
chrX	116544430	116544431
chrX	116544557	116544558
chrX	116544892	116544893
chrX	116545575	116545576
chrX	116545663	116545664
chrX	116545869	116545870
chrX	116546566	116546567
chrX	116546943	116546944
chrX	116547413	116547414
chrX	116547719	116547720
chrX	116548005	116548006
chrX	116548265	116548266
chrX	116548627	116548628
chrX	116548807	116548808
chrX	116549449	116549450
chrX	116549560	116549561
chrX	116550215	116550216
chrX	116550442	116550443
chrX	116550473	116550474
chrX	116550500	116550501
chrX	116551626	116551627
chrX	116551627	116551628
chrX	116551638	116551639
chrX	116551744	116551745
chrX	116551810	116551811
chrX	116551909	116551910
chrX	116552049	116552050
chrX	116552205	116552206
chrX	116552218	116552219
chrX	116552539	116552540
chrX	116552592	116552593
chrX	116552613	116552614
chrX	116552659	116552660
chrX	116552705	116552706
chrX	116552903	116552904
chrX	116553027	116553028
chrX	116553057	116553058
chrX	116553158	116553159
chrX	116553164	116553165
chrX	116553396	116553397
chrX	116553509	116553510
chrX	116553603	116553604
chrX	116553658	116553659
chrX	116553774	116553775
chrX	116553903	116553904
chrX	116554004	116554005
chrX	116554123	116554124
chrX	116554327	116554328
chrX	116554551	116554552
chrX	116554561	116554562
chrX	116554777	116554778
chrX	116554861	116554862
chrX	116555092	116555093
chrX	116555205	116555206
chrX	116555273	116555274
chrX	116555316	116555317
chrX	116555476	116555477
chrX	116555485	116555486
chrX	116555701	116555702
chrX	116555736	116555737
chrX	116555802	116555803
chrX	116555965	116555966
chrX	116555970	116555971
chrX	116556100	116556101
chrX	116556170	116556171
chrX	116556192	116556193
chrX	116556224	116556225
chrX	116556266	116556267
chrX	116556749	116556750
chrX	116556775	116556776
chrX	116556792	116556793
chrX	116556989	116556990
chrX	116557079	116557080
chrX	116557089	116557090
chrX	116557107	116557108
chrX	116557203	116557204
chrX	116557208	116557209
chrX	116557248	116557249
chrX	116557351	116557352
chrX	116557519	116557520
chrX	116557570	116557571
chrX	116557592	116557593
chrX	116557673	116557674
chrX	116557691	116557692
chrX	116557713	116557714
chrX	116557790	116557791
chrX	116557898	116557899
chrX	116558079	116558080
chrX	116558081	116558082
chrX	116558184	116558185
chrX	116558199	116558200
chrX	116558233	116558234
chrX	116558262	116558263
chrX	116558287	116558288
chrX	116558345	116558346
chrX	116558479	116558480
chrX	116558582	116558583
chrX	116558618	116558619
chrX	116558623	116558624
chrX	116558700	116558701
chrX	116558705	116558706
chrX	116558708	116558709
chrX	116558732	116558733
chrX	116558913	116558914
chrX	116558944	116558945
chrX	116558983	116558984
chrX	116558991	116558992
chrX	116559101	116559102
chrX	116559136	116559137
chrX	116559149	116559150
chrX	116559177	116559178
chrX	116559366	116559367
chrX	116559467	116559468
chrX	116559495	116559496
chrX	116559702	116559703
chrX	116559733	116559734
chrX	116559825	116559826
chrX	116559893	116559894
chrX	116559939	116559940
chrX	116560228	116560229
chrX	116560246	116560247
chrX	116560279	116560280
chrX	116560327	116560328
chrX	116560460	116560461
chrX	116560461	116560462
chrX	116560462	116560463
chrX	116560464	116560465
chrX	116560480	116560481
chrX	116560638	116560639
chrX	116560979	116560980
chrX	116560997	116560998
chrX	116561022	116561023
chrX	116561045	116561046
chrX	116561117	116561118
chrX	116561118	116561119
chrX	116561144	116561145
chrX	116561164	116561165
chrX	116561192	116561193
chrX	116561196	116561197
chrX	116561246	116561247
chrX	116561249	116561250
chrX	116561308	116561309
chrX	116561348	116561349
chrX	116561432	116561433
chrX	116561440	116561441
chrX	116561502	116561503
chrX	116561559	116561560
chrX	116561563	116561564
chrX	116561571	116561572
chrX	116561613	116561614
chrX	116561677	116561678
chrX	116561711	116561712
chrX	116561798	116561799
chrX	116561892	116561893
chrX	116562074	116562075
chrX	116562170	116562171
chrX	116562182	116562183
chrX	116562636	116562637
chrX	116562652	116562653
chrX	116562752	116562753
chrX	116563348	116563349
chrX	116563863	116563864
chrX	116564099	116564100
chrX	116564716	116564717
chrX	116564852	116564853
chrX	116564974	116564975
chrX	116565855	116565856
chrX	116566451	116566452
chrX	116566468	116566469
chrX	116566557	116566558
chrX	116567039	116567040
chrX	116567115	116567116
chrX	116567547	116567548
chrX	116567960	116567961
chrX	116568074	116568075
chrX	116568271	116568272
chrX	116568455	116568456
chrX	116568483	116568484
chrX	116568521	116568522
chrX	116568585	116568586
chrX	116569350	116569351
chrX	116569489	116569490
chrX	116569686	116569687
chrX	116569712	116569713
chrX	116570342	116570343
chrX	116570358	116570359
chrX	116570380	116570381
chrX	116570619	116570620
chrX	116570820	116570821
chrX	116570952	116570953
chrX	116571322	116571323
chrX	116571378	116571379
chrX	116571387	116571388
chrX	116571399	116571400
chrX	116571401	116571402
chrX	116571402	116571403
chrX	116571499	116571500
chrX	116571504	116571505
chrX	116571562	116571563
chrX	116571609	116571610
chrX	116572089	116572090
chrX	116572121	116572122
chrX	116572493	116572494
chrX	116572495	116572496
chrX	116572568	116572569
chrX	116572572	116572573
chrX	116572577	116572578
chrX	116572614	116572615
chrX	116572629	116572630
chrX	116572659	116572660
chrX	116572691	116572692
chrX	116572717	116572718
chrX	116572749	116572750
chrX	116572775	116572776
chrX	116572794	116572795
chrX	116572795	116572796
chrX	116572844	116572845
chrX	116572940	116572941
chrX	116572960	116572961
chrX	116573052	116573053
chrX	116573155	116573156
chrX	116573177	116573178
chrX	116573277	116573278
chrX	116573297	116573298
chrX	116573298	116573299
chrX	116573323	116573324
chrX	116573324	116573325
chrX	116573369	116573370
chrX	116573383	116573384
chrX	116573395	116573396
chrX	116573401	116573402
chrX	116573409	116573410
chrX	116573423	116573424
chrX	116573437	116573438
chrX	116573486	116573487
chrX	116573517	116573518
chrX	116573578	116573579
chrX	116573601	116573602
chrX	116573620	116573621
chrX	116573633	116573634
chrX	116573642	116573643
chrX	116573644	116573645
chrX	116573669	116573670
chrX	116573698	116573699
chrX	116573746	116573747
chrX	116573805	116573806
chrX	116573816	116573817
chrX	116573826	116573827
chrX	116573887	116573888
chrX	116573896	116573897
chrX	116573927	116573928
chrX	116574040	116574041
chrX	116574058	116574059
chrX	116574087	116574088
chrX	116574129	116574130
chrX	116574176	116574177
chrX	116574231	116574232
chrX	116574342	116574343
chrX	116574375	116574376
chrX	116574392	116574393
chrX	116574409	116574410
chrX	116574440	116574441
chrX	116574626	116574627
chrX	116574628	116574629
chrX	116574645	116574646
chrX	116574680	116574681
chrX	116574744	116574745
chrX	116574774	116574775
chrX	116574804	116574805
chrX	116574854	116574855
chrX	116574934	116574935
chrX	116574935	116574936
chrX	116574947	116574948
chrX	116574955	116574956
chrX	116574973	116574974
chrX	116575017	116575018
chrX	116575037	116575038
chrX	116575097	116575098
chrX	116575122	116575123
chrX	116575128	116575129
chrX	116575157	116575158
chrX	116575161	116575162
chrX	116575184	116575185
chrX	116575216	116575217
chrX	116575226	116575227
chrX	116575235	116575236
chrX	116575273	116575274
chrX	116575321	116575322
chrX	116575344	116575345
chrX	116575351	116575352
chrX	116575368	116575369
chrX	116575381	116575382
chrX	116575438	116575439
chrX	116575533	116575534
chrX	116575598	116575599
chrX	116575867	116575868
chrX	116575881	116575882
chrX	116575897	116575898
chrX	116575968	116575969
chrX	116575983	116575984
chrX	116576182	116576183
chrX	116576239	116576240
chrX	116576342	116576343
chrX	116576477	116576478
chrX	116576591	116576592
chrX	116576684	116576685
chrX	116576896	116576897
chrX	116576899	116576900
chrX	116576909	116576910
chrX	116576938	116576939
chrX	116576941	116576942
chrX	116576944	116576945
chrX	116576954	116576955
chrX	116577042	116577043
chrX	116577085	116577086
chrX	116577242	116577243
chrX	116577288	116577289
chrX	116577290	116577291
chrX	116577715	116577716
chrX	116577848	116577849
chrX	116577964	116577965
chrX	116578005	116578006
chrX	116578008	116578009
chrX	116578036	116578037
chrX	116578043	116578044
chrX	116578081	116578082
chrX	116578168	116578169
chrX	116578213	116578214
chrX	116578224	116578225
chrX	116578247	116578248
chrX	116578248	116578249
chrX	116578337	116578338
chrX	116578382	116578383
chrX	116578446	116578447
chrX	116578525	116578526
chrX	116578667	116578668
chrX	116578737	116578738
chrX	116578777	116578778
chrX	116578780	116578781
chrX	116578853	116578854
chrX	116578861	116578862
chrX	116579140	116579141
chrX	116579191	116579192
chrX	116579294	116579295
chrX	116579368	116579369
chrX	116579417	116579418
chrX	116579426	116579427
chrX	116579460	116579461
chrX	116579500	116579501
chrX	116579590	116579591
chrX	116579636	116579637
chrX	116579650	116579651
chrX	116579673	116579674
chrX	116579677	116579678
chrX	116579791	116579792
chrX	116579909	116579910
chrX	116579913	116579914
chrX	116580243	116580244
chrX	116580287	116580288
chrX	116580535	116580536
chrX	116580949	116580950
chrX	116580981	116580982
chrX	116581028	116581029
chrX	116581029	116581030
chrX	116581194	116581195
chrX	116581208	116581209
chrX	116581301	116581302
chrX	116581339	116581340
chrX	116581466	116581467
chrX	116581482	116581483
chrX	116581674	116581675
chrX	116581831	116581832
chrX	116581989	116581990
chrX	116582062	116582063
chrX	116582078	116582079
chrX	116582320	116582321
chrX	116582321	116582322
chrX	116582360	116582361
chrX	116582508	116582509
chrX	116582544	116582545
chrX	116582563	116582564
chrX	116582602	116582603
chrX	116582608	116582609
chrX	116582628	116582629
chrX	116582730	116582731
chrX	116582749	116582750
chrX	116582775	116582776
chrX	116583059	116583060
chrX	116583124	116583125
chrX	116583231	116583232
chrX	116583435	116583436
chrX	116583512	116583513
chrX	116583661	116583662
chrX	116583662	116583663
chrX	116583664	116583665
chrX	116583827	116583828
chrX	116583833	116583834
chrX	116583862	116583863
chrX	116583875	116583876
chrX	116583891	116583892
chrX	116583963	116583964
chrX	116584053	116584054
chrX	116584118	116584119
chrX	116584222	116584223
chrX	116584373	116584374
chrX	116584393	116584394
chrX	116584407	116584408
chrX	116584490	116584491
chrX	116584540	116584541
chrX	116584559	116584560
chrX	116584645	116584646
chrX	116584759	116584760
chrX	116585147	116585148
chrX	116585296	116585297
chrX	116585416	116585417
chrX	116585443	116585444
chrX	116585476	116585477
chrX	116585481	116585482
chrX	116585691	116585692
chrX	116585715	116585716
chrX	116585785	116585786
chrX	116586121	116586122
chrX	116586166	116586167
chrX	116586230	116586231
chrX	116586240	116586241
chrX	116586294	116586295
chrX	116586367	116586368
chrX	116586434	116586435
chrX	116586647	116586648
chrX	116586670	116586671
chrX	116586696	116586697
chrX	116586749	116586750
chrX	116586776	116586777
chrX	116587137	116587138
chrX	116587154	116587155
chrX	116587155	116587156
chrX	116587194	116587195
chrX	116587270	116587271
chrX	116587321	116587322
chrX	116587338	116587339
chrX	116587495	116587496
chrX	116587523	116587524
chrX	116587673	116587674
chrX	116587773	116587774
chrX	116587799	116587800
chrX	116587837	116587838
chrX	116587846	116587847
chrX	116588037	116588038
chrX	116588119	116588120
chrX	116588130	116588131
chrX	116588210	116588211
chrX	116588322	116588323
chrX	116588443	116588444
chrX	116588472	116588473
chrX	116588574	116588575
chrX	116588734	116588735
chrX	116588750	116588751
chrX	116588986	116588987
chrX	116589100	116589101
chrX	116589160	116589161
chrX	116589186	116589187
chrX	116589336	116589337
chrX	116589515	116589516
chrX	116589680	116589681
chrX	116589682	116589683
chrX	116589811	116589812
chrX	116590063	116590064
chrX	116590141	116590142
chrX	116590167	116590168
chrX	116590180	116590181
chrX	116590263	116590264
chrX	116590264	116590265
chrX	116590317	116590318
chrX	116590322	116590323
chrX	116590442	116590443
chrX	116590451	116590452
chrX	116590548	116590549
chrX	116590616	116590617
chrX	116590808	116590809
chrX	116590949	116590950
chrX	116590971	116590972
chrX	116591051	116591052
chrX	116591269	116591270
chrX	116591479	116591480
chrX	116591512	116591513
chrX	116591605	116591606
chrX	116591624	116591625
chrX	116591677	116591678
chrX	116591787	116591788
chrX	116591863	116591864
chrX	116591896	116591897
chrX	116592044	116592045
chrX	116592159	116592160
chrX	116592261	116592262
chrX	116592300	116592301
chrX	116592320	116592321
chrX	116592326	116592327
chrX	116592699	116592700
chrX	116592763	116592764
chrX	116592822	116592823
chrX	116592940	116592941
chrX	116592983	116592984
chrX	116593114	116593115
chrX	116593201	116593202
chrX	116593379	116593380
chrX	116593440	116593441
chrX	116593559	116593560
chrX	116593668	116593669
chrX	116594037	116594038
chrX	116594047	116594048
chrX	116594091	116594092
chrX	116594116	116594117
chrX	116594276	116594277
chrX	116594558	116594559
chrX	116594808	116594809
chrX	116594827	116594828
chrX	116595315	116595316
chrX	116595344	116595345
chrX	116595345	116595346
chrX	116595680	116595681
chrX	116595792	116595793
chrX	116595992	116595993
chrX	116596005	116596006
chrX	116596332	116596333
chrX	116596648	116596649
chrX	116596763	116596764
chrX	116596793	116596794
chrX	116596944	116596945
chrX	116597082	116597083
chrX	116597749	116597750
chrX	116597752	116597753
chrX	116597898	116597899
chrX	116599349	116599350
chrX	116599866	116599867
chrX	116600007	116600008
chrX	116600232	116600233
chrX	116600311	116600312
chrX	116600622	116600623
chrX	116600623	116600624
chrX	116600625	116600626
chrX	116600709	116600710
chrX	116600783	116600784
chrX	116601039	116601040
chrX	116601268	116601269
chrX	116601328	116601329
chrX	116601334	116601335
chrX	116601371	116601372
chrX	116601449	116601450
chrX	116601826	116601827
chrX	116602003	116602004
chrX	116602017	116602018
chrX	116602249	116602250
chrX	116603025	116603026
chrX	116603070	116603071
chrX	116603097	116603098
chrX	116603639	116603640
chrX	116603794	116603795
chrX	116603842	116603843
chrX	116604142	116604143
chrX	116604191	116604192
chrX	116604372	116604373
chrX	116604768	116604769
chrX	116604774	116604775
chrX	116604817	116604818
chrX	116604861	116604862
chrX	116605170	116605171
chrX	116605416	116605417
chrX	116605434	116605435
chrX	116605445	116605446
chrX	116605447	116605448
chrX	116605500	116605501
chrX	116605641	116605642
chrX	116606588	116606589
chrX	116606689	116606690
chrX	116606800	116606801
chrX	116607258	116607259
chrX	116607509	116607510
chrX	116607632	116607633
chrX	116607739	116607740
chrX	116607742	116607743
chrX	116607851	116607852
chrX	116607863	116607864
chrX	116608031	116608032
chrX	116608415	116608416
chrX	116608629	116608630
chrX	116608654	116608655
chrX	116609185	116609186
chrX	116609423	116609424
chrX	116609438	116609439
chrX	116609591	116609592
chrX	116609825	116609826
chrX	116610382	116610383
chrX	116610497	116610498
chrX	116610532	116610533
chrX	116611021	116611022
chrX	116611048	116611049
chrX	116611142	116611143
chrX	116611303	116611304
chrX	116611304	116611305
chrX	116611475	116611476
chrX	116611486	116611487
chrX	116611506	116611507
chrX	116611533	116611534
chrX	116611613	116611614
chrX	116611623	116611624
chrX	116612048	116612049
chrX	116612166	116612167
chrX	116612478	116612479
chrX	116612817	116612818
chrX	116613078	116613079
chrX	116613080	116613081
chrX	116613405	116613406
chrX	116613426	116613427
chrX	116613788	116613789
chrX	116613981	116613982
chrX	116614044	116614045
chrX	116614355	116614356
chrX	116614504	116614505
chrX	116614634	116614635
chrX	116614921	116614922
chrX	116615122	116615123
chrX	116615476	116615477
chrX	116615495	116615496
chrX	116615561	116615562
chrX	116615835	116615836
chrX	116615876	116615877
chrX	116616048	116616049
chrX	116616059	116616060
chrX	116616114	116616115
chrX	116616188	116616189
chrX	116616211	116616212
chrX	116616380	116616381
chrX	116616492	116616493
chrX	116616538	116616539
chrX	116616598	116616599
chrX	116616653	116616654
chrX	116616872	116616873
chrX	116616904	116616905
chrX	116616909	116616910
chrX	116616916	116616917
chrX	116617005	116617006
chrX	116617096	116617097
chrX	116617241	116617242
chrX	116617256	116617257
chrX	116617295	116617296
chrX	116617315	116617316
chrX	116617318	116617319
chrX	116617335	116617336
chrX	116617470	116617471
chrX	116617495	116617496
chrX	116617496	116617497
chrX	116617535	116617536
chrX	116617569	116617570
chrX	116617590	116617591
chrX	116617601	116617602
chrX	116617637	116617638
chrX	116617649	116617650
chrX	116617672	116617673
chrX	116617677	116617678
chrX	116617716	116617717
chrX	116617750	116617751
chrX	116617855	116617856
chrX	116617864	116617865
chrX	116617868	116617869
chrX	116617959	116617960
chrX	116618045	116618046
chrX	116618049	116618050
chrX	116618079	116618080
chrX	116618110	116618111
chrX	116618203	116618204
chrX	116618223	116618224
chrX	116618238	116618239
chrX	116618315	116618316
chrX	116618454	116618455
chrX	116618479	116618480
chrX	116618480	116618481
chrX	116618487	116618488
chrX	116618519	116618520
chrX	116618570	116618571
chrX	116618726	116618727
chrX	116618731	116618732
chrX	116618745	116618746
chrX	116618828	116618829
chrX	116618903	116618904
chrX	116618904	116618905
chrX	116619162	116619163
chrX	116619177	116619178
chrX	116619236	116619237
chrX	116619241	116619242
chrX	116619290	116619291
chrX	116619427	116619428
chrX	116619556	116619557
chrX	116619583	116619584
chrX	116619713	116619714
chrX	116619756	116619757
chrX	116619773	116619774
chrX	116620235	116620236
chrX	116620265	116620266
chrX	116620307	116620308
chrX	116620308	116620309
chrX	116620312	116620313
chrX	116620325	116620326
chrX	116620326	116620327
chrX	116620364	116620365
chrX	116620403	116620404
chrX	116620459	116620460
chrX	116620514	116620515
chrX	116620604	116620605
chrX	116620850	116620851
chrX	116620919	116620920
chrX	116621300	116621301
chrX	116621544	116621545
chrX	116621597	116621598
chrX	116621703	116621704
chrX	116621831	116621832
chrX	116621893	116621894
chrX	116621895	116621896
chrX	116621994	116621995
chrX	116622035	116622036
chrX	116622071	116622072
chrX	116622128	116622129
chrX	116622352	116622353
chrX	116622377	116622378
chrX	116622507	116622508
chrX	116622526	116622527
chrX	116622553	116622554
chrX	116622719	116622720
chrX	116622982	116622983
chrX	116623113	116623114
chrX	116623114	116623115
chrX	116623197	116623198
chrX	116623205	116623206
chrX	116623209	116623210
chrX	116623210	116623211
chrX	116623234	116623235
chrX	116623265	116623266
chrX	116623300	116623301
chrX	116623353	116623354
chrX	116623378	116623379
chrX	116623522	116623523
chrX	116623526	116623527
chrX	116623635	116623636
chrX	116623637	116623638
chrX	116623643	116623644
chrX	116623704	116623705
chrX	116624005	116624006
chrX	116624120	116624121
chrX	116624129	116624130
chrX	116624185	116624186
chrX	116624329	116624330
chrX	116624645	116624646
chrX	116624662	116624663
chrX	116624850	116624851
chrX	116624926	116624927
chrX	116625261	116625262
chrX	116625402	116625403
chrX	116625612	116625613
chrX	116625953	116625954
chrX	116625955	116625956
chrX	116625988	116625989
chrX	116626806	116626807
chrX	116626944	116626945
chrX	116626979	116626980
chrX	116627197	116627198
chrX	116627245	116627246
chrX	116627731	116627732
chrX	116627864	116627865
chrX	116627992	116627993
chrX	116628495	116628496
chrX	116628500	116628501
chrX	116628517	116628518
chrX	116628695	116628696
chrX	116628712	116628713
chrX	116628815	116628816
chrX	116629489	116629490
chrX	116629555	116629556
chrX	116629726	116629727
chrX	116629758	116629759
chrX	116629795	116629796
chrX	116630315	116630316
chrX	116630419	116630420
chrX	116630451	116630452
chrX	116630624	116630625
chrX	116630646	116630647
chrX	116630649	116630650
chrX	116630725	116630726
chrX	116631642	116631643
chrX	116631643	116631644
chrX	116631719	116631720
chrX	116631765	116631766
chrX	116631799	116631800
chrX	116631981	116631982
chrX	116632035	116632036
chrX	116632208	116632209
chrX	116632269	116632270
chrX	116632444	116632445
chrX	116632495	116632496
chrX	116632599	116632600
chrX	116632663	116632664
chrX	116632738	116632739
chrX	116632945	116632946
chrX	116633212	116633213
chrX	116633469	116633470
chrX	116633630	116633631
chrX	116634030	116634031
chrX	116634157	116634158
chrX	116634164	116634165
chrX	116634194	116634195
chrX	116634260	116634261
chrX	116634769	116634770
chrX	116635002	116635003
chrX	116635116	116635117
chrX	116635245	116635246
chrX	116635267	116635268
chrX	116635563	116635564
chrX	116635922	116635923
chrX	116636315	116636316
chrX	116636390	116636391
chrX	116636417	116636418
chrX	116636493	116636494
chrX	116636518	116636519
chrX	116636585	116636586
chrX	116636723	116636724
chrX	116636792	116636793
chrX	116636959	116636960
chrX	116637015	116637016
chrX	116637057	116637058
chrX	116637105	116637106
chrX	116637125	116637126
chrX	116637217	116637218
chrX	116637224	116637225
chrX	116637503	116637504
chrX	116637513	116637514
chrX	116637846	116637847
chrX	116637885	116637886
chrX	116637929	116637930
chrX	116638430	116638431
chrX	116639202	116639203
chrX	116639432	116639433
chrX	116640497	116640498
chrX	116640660	116640661
chrX	116640985	116640986
chrX	116641013	116641014
chrX	116641067	116641068
chrX	116641122	116641123
chrX	116641225	116641226
chrX	116641254	116641255
chrX	116641502	116641503
chrX	116641526	116641527
chrX	116641566	116641567
chrX	116641831	116641832
chrX	116641864	116641865
chrX	116641963	116641964
chrX	116642570	116642571
chrX	116642667	116642668
chrX	116642945	116642946
chrX	116643362	116643363
chrX	116643468	116643469
chrX	116643522	116643523
chrX	116643555	116643556
chrX	116643737	116643738
chrX	116643814	116643815
chrX	116643933	116643934
chrX	116644061	116644062
chrX	116644139	116644140
chrX	116644330	116644331
chrX	116644627	116644628
chrX	116645149	116645150
chrX	116645597	116645598
chrX	116645736	116645737
chrX	116645841	116645842
chrX	116645949	116645950
chrX	116646183	116646184
chrX	116646217	116646218
chrX	116646283	116646284
chrX	116646859	116646860
chrX	116647006	116647007
chrX	116647104	116647105
chrX	116647195	116647196
chrX	116647248	116647249
chrX	116647358	116647359
chrX	116647410	116647411
chrX	116647464	116647465
chrX	116647574	116647575
chrX	116647930	116647931
chrX	116647936	116647937
chrX	116647942	116647943
chrX	116648170	116648171
chrX	116648301	116648302
chrX	116648623	116648624
chrX	116648624	116648625
chrX	116648675	116648676
chrX	116649071	116649072
chrX	116649076	116649077
chrX	116649107	116649108
chrX	116649139	116649140
chrX	116649359	116649360
chrX	116649736	116649737
chrX	116649822	116649823
chrX	116649887	116649888
chrX	116649943	116649944
chrX	116649993	116649994
chrX	116650104	116650105
chrX	116650227	116650228
chrX	116650332	116650333
chrX	116650404	116650405
chrX	116650713	116650714
chrX	116650773	116650774
chrX	116651236	116651237
chrX	116651483	116651484
chrX	116651515	116651516
chrX	116656435	116656436
chrX	116656531	116656532
chrX	116656558	116656559
chrX	116656789	116656790
chrX	116656982	116656983
chrX	116657001	116657002
chrX	116657141	116657142
chrX	116657347	116657348
chrX	116657354	116657355
chrX	116657419	116657420
chrX	116657432	116657433
chrX	116657462	116657463
chrX	116657515	116657516
chrX	116657635	116657636
chrX	116657831	116657832
chrX	116661097	116661098
chrX	116661298	116661299
chrX	116661330	116661331
chrX	116661581	116661582
chrX	116661609	116661610
chrX	116661760	116661761
chrX	116661804	116661805
chrX	116661860	116661861
chrX	116662270	116662271
chrX	116662313	116662314
chrX	116662340	116662341
chrX	116662419	116662420
chrX	116662434	116662435
chrX	116662547	116662548
chrX	116662575	116662576
chrX	116662622	116662623
chrX	116662626	116662627
chrX	116662798	116662799
chrX	116662813	116662814
chrX	116662913	116662914
chrX	116662956	116662957
chrX	116662987	116662988
chrX	116663019	116663020
chrX	116663024	116663025
chrX	116663031	116663032
chrX	116663050	116663051
chrX	116663211	116663212
chrX	116663312	116663313
chrX	116663390	116663391
chrX	116663469	116663470
chrX	116663752	116663753
chrX	116663829	116663830
chrX	116664026	116664027
chrX	116664056	116664057
chrX	116664060	116664061
chrX	116664124	116664125
chrX	116664226	116664227
chrX	116665179	116665180
chrX	116665433	116665434
chrX	116665443	116665444
chrX	116665526	116665527
chrX	116665583	116665584
chrX	116665645	116665646
chrX	116665736	116665737
chrX	116665761	116665762
chrX	116665873	116665874
chrX	116665958	116665959
chrX	116665978	116665979
chrX	116666004	116666005
chrX	116666161	116666162
chrX	116666323	116666324
chrX	116666600	116666601
chrX	116666618	116666619
chrX	116666684	116666685
chrX	116666728	116666729
chrX	116666730	116666731
chrX	116666740	116666741
chrX	116666792	116666793
chrX	116667013	116667014
chrX	116667038	116667039
chrX	116667277	116667278
chrX	116667340	116667341
chrX	116667471	116667472
chrX	116667542	116667543
chrX	116667543	116667544
chrX	116667571	116667572
chrX	116667594	116667595
chrX	116667611	116667612
chrX	116668022	116668023
chrX	116668384	116668385
chrX	116668474	116668475
chrX	116668517	116668518
chrX	116668522	116668523
chrX	116668577	116668578
chrX	116668657	116668658
chrX	116668967	116668968
chrX	116669159	116669160
chrX	116669187	116669188
chrX	116669366	116669367
chrX	116669546	116669547
chrX	116669548	116669549
chrX	116669670	116669671
chrX	116670472	116670473
chrX	116670860	116670861
chrX	116671050	116671051
chrX	116671093	116671094
chrX	116671221	116671222
chrX	116671422	116671423
chrX	116671719	116671720
chrX	116671720	116671721
chrX	116671790	116671791
chrX	116671963	116671964
chrX	116672082	116672083
chrX	116672210	116672211
chrX	116672358	116672359
chrX	116672484	116672485
chrX	116672642	116672643
chrX	116672651	116672652
chrX	116672669	116672670
chrX	116672675	116672676
chrX	116672699	116672700
chrX	116672808	116672809
chrX	116672940	116672941
chrX	116673220	116673221
chrX	116673274	116673275
chrX	116673431	116673432
chrX	116673526	116673527
chrX	116673690	116673691
chrX	116673899	116673900
chrX	116673997	116673998
chrX	116674087	116674088
chrX	116674095	116674096
chrX	116674182	116674183
chrX	116674229	116674230
chrX	116674256	116674257
chrX	116674434	116674435
chrX	116674579	116674580
chrX	116674845	116674846
chrX	116674862	116674863
chrX	116674871	116674872
chrX	116675040	116675041
chrX	116675256	116675257
chrX	116678705	116678706
chrX	116678776	116678777
chrX	116678828	116678829
chrX	116678889	116678890
chrX	116679518	116679519
chrX	116679545	116679546
chrX	116679546	116679547
chrX	116679571	116679572
chrX	116679583	116679584
chrX	116679603	116679604
chrX	116679604	116679605
chrX	116679694	116679695
chrX	116679839	116679840
chrX	116679976	116679977
chrX	116680010	116680011
chrX	116680179	116680180
chrX	116680205	116680206
chrX	116680326	116680327
chrX	116680415	116680416
chrX	116680538	116680539
chrX	116680574	116680575
chrX	116681205	116681206
chrX	116681402	116681403
chrX	116681929	116681930
chrX	116681933	116681934
chrX	116681950	116681951
chrX	116681960	116681961
chrX	116682088	116682089
chrX	116682097	116682098
chrX	116682114	116682115
chrX	116682345	116682346
chrX	116682471	116682472
chrX	116682509	116682510
chrX	116682579	116682580
chrX	116682602	116682603
chrX	116682748	116682749
chrX	116682776	116682777
chrX	116682830	116682831
chrX	116683005	116683006
chrX	116683147	116683148
chrX	116683967	116683968
chrX	116684020	116684021
chrX	116684117	116684118
chrX	116684148	116684149
chrX	116684285	116684286
chrX	116684339	116684340
chrX	116684383	116684384
chrX	116684529	116684530
chrX	116684749	116684750
chrX	116684812	116684813
chrX	116684926	116684927
chrX	116685033	116685034
chrX	116685037	116685038
chrX	116685161	116685162
chrX	116685472	116685473
chrX	116685476	116685477
chrX	116685539	116685540
chrX	116685587	116685588
chrX	116685664	116685665
chrX	116685839	116685840
chrX	116685925	116685926
chrX	116686022	116686023
chrX	116686032	116686033
chrX	116686106	116686107
chrX	116686256	116686257
chrX	116686278	116686279
chrX	116686433	116686434
chrX	116686568	116686569
chrX	116686849	116686850
chrX	116686881	116686882
chrX	116686912	116686913
chrX	116686963	116686964
chrX	116687004	116687005
chrX	116687279	116687280
chrX	116687414	116687415
chrX	116687648	116687649
chrX	116687657	116687658
chrX	116687705	116687706
chrX	116687768	116687769
chrX	116688048	116688049
chrX	116688113	116688114
chrX	116688198	116688199
chrX	116688248	116688249
chrX	116688359	116688360
chrX	116688457	116688458
chrX	116688640	116688641
chrX	116688669	116688670
chrX	116688772	116688773
chrX	116688775	116688776
chrX	116688814	116688815
chrX	116688856	116688857
chrX	116688958	116688959
chrX	116689124	116689125
chrX	116689269	116689270
chrX	116689413	116689414
chrX	116689504	116689505
chrX	116689575	116689576
chrX	116689711	116689712
chrX	116689762	116689763
chrX	116689768	116689769
chrX	116690135	116690136
chrX	116690359	116690360
chrX	116690442	116690443
chrX	116690732	116690733
chrX	116690832	116690833
chrX	116690961	116690962
chrX	116690973	116690974
chrX	116691090	116691091
chrX	116691593	116691594
chrX	116691807	116691808
chrX	116691883	116691884
chrX	116691984	116691985
chrX	116692127	116692128
chrX	116692136	116692137
chrX	116692140	116692141
chrX	116692220	116692221
chrX	116692256	116692257
chrX	116692272	116692273
chrX	116692316	116692317
chrX	116692627	116692628
chrX	116692641	116692642
chrX	116692652	116692653
chrX	116692790	116692791
chrX	116692883	116692884
chrX	116692922	116692923
chrX	116693083	116693084
chrX	116693357	116693358
chrX	116693445	116693446
chrX	116693551	116693552
chrX	116693606	116693607
chrX	116693788	116693789
chrX	116694022	116694023
chrX	116694052	116694053
chrX	116694202	116694203
chrX	116694232	116694233
chrX	116694489	116694490
chrX	116694567	116694568
chrX	116694610	116694611
chrX	116694680	116694681
chrX	116694713	116694714
chrX	116694764	116694765
chrX	116695183	116695184
chrX	116695208	116695209
chrX	116695322	116695323
chrX	116695338	116695339
chrX	116695639	116695640
chrX	116695712	116695713
chrX	116695873	116695874
chrX	116696304	116696305
chrX	116696313	116696314
chrX	116696354	116696355
chrX	116696432	116696433
chrX	116696575	116696576
chrX	116696732	116696733
chrX	116696760	116696761
chrX	116696888	116696889
chrX	116696891	116696892
chrX	116697060	116697061
chrX	116697160	116697161
chrX	116697212	116697213
chrX	116697235	116697236
chrX	116697498	116697499
chrX	116697882	116697883
chrX	116698056	116698057
chrX	116698381	116698382
chrX	116698477	116698478
chrX	116698772	116698773
chrX	116698829	116698830
chrX	116699147	116699148
chrX	116699156	116699157
chrX	116699480	116699481
chrX	116699609	116699610
chrX	116699767	116699768
chrX	116699908	116699909
chrX	116699953	116699954
chrX	116699986	116699987
chrX	116700066	116700067
chrX	116700213	116700214
chrX	116700509	116700510
chrX	116700525	116700526
chrX	116700941	116700942
chrX	116701078	116701079
chrX	116701344	116701345
chrX	116701639	116701640
chrX	116701798	116701799
chrX	116701805	116701806
chrX	116701888	116701889
chrX	116701914	116701915
chrX	116702067	116702068
chrX	116702216	116702217
chrX	116702292	116702293
chrX	116702602	116702603
chrX	116702673	116702674
chrX	116702741	116702742
chrX	116702757	116702758
chrX	116702889	116702890
chrX	116702983	116702984
chrX	116703092	116703093
chrX	116703100	116703101
chrX	116703135	116703136
chrX	116703227	116703228
chrX	116703283	116703284
chrX	116703341	116703342
chrX	116703412	116703413
chrX	116703487	116703488
chrX	116703551	116703552
chrX	116703558	116703559
chrX	116703786	116703787
chrX	116703811	116703812
chrX	116703873	116703874
chrX	116703975	116703976
chrX	116703990	116703991
chrX	116704037	116704038
chrX	116704150	116704151
chrX	116704251	116704252
chrX	116704296	116704297
chrX	116704376	116704377
chrX	116704417	116704418
chrX	116704567	116704568
chrX	116704586	116704587
chrX	116704594	116704595
chrX	116704641	116704642
chrX	116704784	116704785
chrX	116704813	116704814
chrX	116704873	116704874
chrX	116704909	116704910
chrX	116704935	116704936
chrX	116705389	116705390
chrX	116705514	116705515
chrX	116705654	116705655
chrX	116705817	116705818
chrX	116705932	116705933
chrX	116705979	116705980
chrX	116706042	116706043
chrX	116706171	116706172
chrX	116706271	116706272
chrX	116706278	116706279
chrX	116706374	116706375
chrX	116706381	116706382
chrX	116706435	116706436
chrX	116706440	116706441
chrX	116706458	116706459
chrX	116706469	116706470
chrX	116706477	116706478
chrX	116706627	116706628
chrX	116706788	116706789
chrX	116706937	116706938
chrX	116706961	116706962
chrX	116707022	116707023
chrX	116707052	116707053
chrX	116707244	116707245
chrX	116707251	116707252
chrX	116707274	116707275
chrX	116707336	116707337
chrX	116707479	116707480
chrX	116707534	116707535
chrX	116707614	116707615
chrX	116707938	116707939
chrX	116707972	116707973
chrX	116708104	116708105
chrX	116708128	116708129
chrX	116708287	116708288
chrX	116708295	116708296
chrX	116708325	116708326
chrX	116708328	116708329
chrX	116708460	116708461
chrX	116708624	116708625
chrX	116708868	116708869
chrX	116709041	116709042
chrX	116709051	116709052
chrX	116709086	116709087
chrX	116709099	116709100
chrX	116709148	116709149
chrX	116709402	116709403
chrX	116709619	116709620
chrX	116709653	116709654
chrX	116709786	116709787
chrX	116709947	116709948
chrX	116710007	116710008
chrX	116710053	116710054
chrX	116710084	116710085
chrX	116710159	116710160
chrX	116710498	116710499
chrX	116710623	116710624
chrX	116710649	116710650
chrX	116710685	116710686
chrX	116710805	116710806
chrX	116710940	116710941
chrX	116711098	116711099
chrX	116711240	116711241
chrX	116711275	116711276
chrX	116711656	116711657
chrX	116711690	116711691
chrX	116711748	116711749
chrX	116711920	116711921
chrX	116712022	116712023
chrX	116712257	116712258
chrX	116712266	116712267
chrX	116712429	116712430
chrX	116712447	116712448
chrX	116712657	116712658
chrX	116712821	116712822
chrX	116712833	116712834
chrX	116713041	116713042
chrX	116713052	116713053
chrX	116713166	116713167
chrX	116713185	116713186
chrX	116713561	116713562
chrX	116713564	116713565
chrX	116719762	116719763
chrX	116719959	116719960
chrX	116719972	116719973
chrX	116720232	116720233
chrX	116720336	116720337
chrX	116720353	116720354
chrX	116720433	116720434
chrX	116720643	116720644
chrX	116720651	116720652
chrX	116720754	116720755
chrX	116720900	116720901
chrX	116721297	116721298
chrX	116721393	116721394
chrX	116721429	116721430
chrX	116721476	116721477
chrX	116721538	116721539
chrX	116721965	116721966
chrX	116724715	116724716
chrX	116724725	116724726
chrX	116724753	116724754
chrX	116724803	116724804
chrX	116724984	116724985
chrX	116724989	116724990
chrX	116724990	116724991
chrX	116725141	116725142
chrX	116725144	116725145
chrX	116725180	116725181
chrX	116725248	116725249
chrX	116725273	116725274
chrX	116725657	116725658
chrX	116725769	116725770
chrX	116725916	116725917
chrX	116725935	116725936
chrX	116725978	116725979
chrX	116726113	116726114
chrX	116726344	116726345
chrX	116726565	116726566
chrX	116726594	116726595
chrX	116726671	116726672
chrX	116726715	116726716
chrX	116726716	116726717
chrX	116726892	116726893
chrX	116726893	116726894
chrX	116726961	116726962
chrX	116727108	116727109
chrX	116727224	116727225
chrX	116727339	116727340
chrX	116727342	116727343
chrX	116727470	116727471
chrX	116727507	116727508
chrX	116727617	116727618
chrX	116727682	116727683
chrX	116727707	116727708
chrX	116727752	116727753
chrX	116727888	116727889
chrX	116727982	116727983
chrX	116727983	116727984
chrX	116728083	116728084
chrX	116728105	116728106
chrX	116728152	116728153
chrX	116728351	116728352
chrX	116728474	116728475
chrX	116728510	116728511
chrX	116728542	116728543
chrX	116728557	116728558
chrX	116728575	116728576
chrX	116728711	116728712
chrX	116728716	116728717
chrX	116728776	116728777
chrX	116728781	116728782
chrX	116728904	116728905
chrX	116728958	116728959
chrX	116729014	116729015
chrX	116729024	116729025
chrX	116729088	116729089
chrX	116729121	116729122
chrX	116729151	116729152
chrX	116729158	116729159
chrX	116729163	116729164
chrX	116729183	116729184
chrX	116729210	116729211
chrX	116729248	116729249
chrX	116729281	116729282
chrX	116729292	116729293
chrX	116729374	116729375
chrX	116729389	116729390
chrX	116729403	116729404
chrX	116729416	116729417
chrX	116729438	116729439
chrX	116729450	116729451
chrX	116729454	116729455
chrX	116729456	116729457
chrX	116729468	116729469
chrX	116729520	116729521
chrX	116729533	116729534
chrX	116729535	116729536
chrX	116729536	116729537
chrX	116729550	116729551
chrX	116729560	116729561
chrX	116729600	116729601
chrX	116729612	116729613
chrX	116729630	116729631
chrX	116729669	116729670
chrX	116729710	116729711
chrX	116729747	116729748
chrX	116729751	116729752
chrX	116729801	116729802
chrX	116729811	116729812
chrX	116729898	116729899
chrX	116729972	116729973
chrX	116729974	116729975
chrX	116730012	116730013
chrX	116730119	116730120
chrX	116730133	116730134
chrX	116730176	116730177
chrX	116730215	116730216
chrX	116730288	116730289
chrX	116730316	116730317
chrX	116730366	116730367
chrX	116730383	116730384
chrX	116730464	116730465
chrX	116730493	116730494
chrX	116730511	116730512
chrX	116730512	116730513
chrX	116730587	116730588
chrX	116730690	116730691
chrX	116730702	116730703
chrX	116730746	116730747
chrX	116730818	116730819
chrX	116730830	116730831
chrX	116730999	116731000
chrX	116731098	116731099
chrX	116731106	116731107
chrX	116731121	116731122
chrX	116731156	116731157
chrX	116731176	116731177
chrX	116731227	116731228
chrX	116731311	116731312
chrX	116731327	116731328
chrX	116731587	116731588
chrX	116731621	116731622
chrX	116731631	116731632
chrX	116731747	116731748
chrX	116732213	116732214
chrX	116732710	116732711
chrX	116733002	116733003
chrX	116733143	116733144
chrX	116733643	116733644
chrX	116733934	116733935
chrX	116734098	116734099
chrX	116734380	116734381
chrX	116734836	116734837
chrX	116734882	116734883
chrX	116735092	116735093
chrX	116735144	116735145
chrX	116735551	116735552
chrX	116735901	116735902
chrX	116735918	116735919
chrX	116736029	116736030
chrX	116736039	116736040
chrX	116736158	116736159
chrX	116736213	116736214
chrX	116736214	116736215
chrX	116736314	116736315
chrX	116736334	116736335
chrX	116736502	116736503
chrX	116736520	116736521
chrX	116736729	116736730
chrX	116736730	116736731
chrX	116736785	116736786
chrX	116736801	116736802
chrX	116737038	116737039
chrX	116737285	116737286
chrX	116737359	116737360
chrX	116737393	116737394
chrX	116737429	116737430
chrX	116737441	116737442
chrX	116738473	116738474
chrX	116738766	116738767
chrX	116739042	116739043
chrX	116739520	116739521
chrX	116739771	116739772
chrX	116740036	116740037
chrX	116741091	116741092
chrX	116741328	116741329
chrX	116741357	116741358
chrX	116741435	116741436
chrX	116741853	116741854
chrX	116742206	116742207
chrX	116742997	116742998
chrX	116743354	116743355
chrX	116743496	116743497
chrX	116743508	116743509
chrX	116743826	116743827
chrX	116744516	116744517
chrX	116744731	116744732
chrX	116744821	116744822
chrX	116744922	116744923
chrX	116745003	116745004
chrX	116745057	116745058
chrX	116745130	116745131
chrX	116745528	116745529
chrX	116745676	116745677
chrX	116745730	116745731
chrX	116746108	116746109
chrX	116746335	116746336
chrX	116746382	116746383
chrX	116746593	116746594
chrX	116746825	116746826
chrX	116746837	116746838
chrX	116746977	116746978
chrX	116747342	116747343
chrX	116747358	116747359
chrX	116747512	116747513
chrX	116747517	116747518
chrX	116747579	116747580
chrX	116747814	116747815
chrX	116747826	116747827
chrX	116747862	116747863
chrX	116747889	116747890
chrX	116747903	116747904
chrX	116748345	116748346
chrX	116748835	116748836
chrX	116748879	116748880
chrX	116748883	116748884
chrX	116749001	116749002
chrX	116749308	116749309
chrX	116749315	116749316
chrX	116749502	116749503
chrX	116749645	116749646
chrX	116749656	116749657
chrX	116749670	116749671
chrX	116749736	116749737
chrX	116749846	116749847
chrX	116750052	116750053
chrX	116750093	116750094
chrX	116750214	116750215
chrX	116750394	116750395
chrX	116750429	116750430
chrX	116750822	116750823
chrX	116751000	116751001
chrX	116751174	116751175
chrX	116751637	116751638
chrX	116751763	116751764
chrX	116751778	116751779
chrX	116751779	116751780
chrX	116751948	116751949
chrX	116751949	116751950
chrX	116752041	116752042
chrX	116752208	116752209
chrX	116752612	116752613
chrX	116752644	116752645
chrX	116752671	116752672
chrX	116752722	116752723
chrX	116753079	116753080
chrX	116753217	116753218
chrX	116753248	116753249
chrX	116753261	116753262
chrX	116753426	116753427
chrX	116753661	116753662
chrX	116753978	116753979
chrX	116754029	116754030
chrX	116754180	116754181
chrX	116754391	116754392
chrX	116754579	116754580
chrX	116754713	116754714
chrX	116754959	116754960
chrX	116754989	116754990
chrX	116755257	116755258
chrX	116755688	116755689
chrX	116755689	116755690
chrX	116756242	116756243
chrX	116756307	116756308
chrX	116756449	116756450
chrX	116756521	116756522
chrX	116756537	116756538
chrX	116756589	116756590
chrX	116756608	116756609
chrX	116756839	116756840
chrX	116756845	116756846
chrX	116756879	116756880
chrX	116756901	116756902
chrX	116757104	116757105
chrX	116757139	116757140
chrX	116757166	116757167
chrX	116757440	116757441
chrX	116757471	116757472
chrX	116758140	116758141
chrX	116758267	116758268
chrX	116758411	116758412
chrX	116758431	116758432
chrX	116758499	116758500
chrX	116758755	116758756
chrX	116758766	116758767
chrX	116758776	116758777
chrX	116758952	116758953
chrX	116759068	116759069
chrX	116759134	116759135
chrX	116759472	116759473
chrX	116759587	116759588
chrX	116760062	116760063
chrX	116760269	116760270
chrX	116760284	116760285
chrX	116760626	116760627
chrX	116760938	116760939
chrX	116760972	116760973
chrX	116761046	116761047
chrX	116761087	116761088
chrX	116761109	116761110
chrX	116761207	116761208
chrX	116761471	116761472
chrX	116761509	116761510
chrX	116761561	116761562
chrX	116762226	116762227
chrX	116762338	116762339
chrX	116762558	116762559
chrX	116762561	116762562
chrX	116762848	116762849
chrX	116763057	116763058
chrX	116763083	116763084
chrX	116763100	116763101
chrX	116763142	116763143
chrX	116763381	116763382
chrX	116763687	116763688
chrX	116763946	116763947
chrX	116763970	116763971
chrX	116764112	116764113
chrX	116764143	116764144
chrX	116764148	116764149
chrX	116764235	116764236
chrX	116764362	116764363
chrX	116764745	116764746
chrX	116764986	116764987
chrX	116765044	116765045
chrX	116765107	116765108
chrX	116765145	116765146
chrX	116765167	116765168
chrX	116765513	116765514
chrX	116765745	116765746
chrX	116765792	116765793
chrX	116765880	116765881
chrX	116766004	116766005
chrX	116766319	116766320
chrX	116766445	116766446
chrX	116766697	116766698
chrX	116766724	116766725
chrX	116766773	116766774
chrX	116766793	116766794
chrX	116766824	116766825
chrX	116766970	116766971
chrX	116767416	116767417
chrX	116767435	116767436
chrX	116767529	116767530
chrX	116767564	116767565
chrX	116767681	116767682
chrX	116767685	116767686
chrX	116767823	116767824
chrX	116767988	116767989
chrX	116768250	116768251
chrX	116768325	116768326
chrX	116768350	116768351
chrX	116768359	116768360
chrX	116768461	116768462
chrX	116768487	116768488
chrX	116768496	116768497
chrX	116768560	116768561
chrX	116768690	116768691
chrX	116768759	116768760
chrX	116768916	116768917
chrX	116769000	116769001
chrX	116769080	116769081
chrX	116769145	116769146
chrX	116769156	116769157
chrX	116769184	116769185
chrX	116769185	116769186
chrX	116769273	116769274
chrX	116769448	116769449
chrX	116769451	116769452
chrX	116769454	116769455
chrX	116769544	116769545
chrX	116769561	116769562
chrX	116769648	116769649
chrX	116769668	116769669
chrX	116769700	116769701
chrX	116769726	116769727
chrX	116769746	116769747
chrX	116769765	116769766
chrX	116769835	116769836
chrX	116769857	116769858
chrX	116769864	116769865
chrX	116769871	116769872
chrX	116769981	116769982
chrX	116770028	116770029
chrX	116770029	116770030
chrX	116770040	116770041
chrX	116770052	116770053
chrX	116770185	116770186
chrX	116770231	116770232
chrX	116770250	116770251
chrX	116770335	116770336
chrX	116770343	116770344
chrX	116770384	116770385
chrX	116770435	116770436
chrX	116770449	116770450
chrX	116770472	116770473
chrX	116770490	116770491
chrX	116770503	116770504
chrX	116770582	116770583
chrX	116770640	116770641
chrX	116770661	116770662
chrX	116770832	116770833
chrX	116770848	116770849
chrX	116770933	116770934
chrX	116771028	116771029
chrX	116771047	116771048
chrX	116771173	116771174
chrX	116771335	116771336
chrX	116771373	116771374
chrX	116771403	116771404
chrX	116771404	116771405
chrX	116771405	116771406
chrX	116771478	116771479
chrX	116771669	116771670
chrX	116771741	116771742
chrX	116771795	116771796
chrX	116771818	116771819
chrX	116772081	116772082
chrX	116772148	116772149
chrX	116772204	116772205
chrX	116772366	116772367
chrX	116772368	116772369
chrX	116772381	116772382
chrX	116772404	116772405
chrX	116772428	116772429
chrX	116772488	116772489
chrX	116772601	116772602
chrX	116772663	116772664
chrX	116772825	116772826
chrX	116772883	116772884
chrX	116772920	116772921
chrX	116772921	116772922
chrX	116772969	116772970
chrX	116772981	116772982
chrX	116772984	116772985
chrX	116773054	116773055
chrX	116773080	116773081
chrX	116773118	116773119
chrX	116773212	116773213
chrX	116773269	116773270
chrX	116773298	116773299
chrX	116773643	116773644
chrX	116773669	116773670
chrX	116773692	116773693
chrX	116773773	116773774
chrX	116773787	116773788
chrX	116773853	116773854
chrX	116773873	116773874
chrX	116773892	116773893
chrX	116773905	116773906
chrX	116773972	116773973
chrX	116774160	116774161
chrX	116774168	116774169
chrX	116774175	116774176
chrX	116774178	116774179
chrX	116774200	116774201
chrX	116774216	116774217
chrX	116774277	116774278
chrX	116774486	116774487
chrX	116774509	116774510
chrX	116774521	116774522
chrX	116774583	116774584
chrX	116774619	116774620
chrX	116774724	116774725
chrX	116774753	116774754
chrX	116774822	116774823
chrX	116774841	116774842
chrX	116774851	116774852
chrX	116774910	116774911
chrX	116774912	116774913
chrX	116774919	116774920
chrX	116775081	116775082
chrX	116775102	116775103
chrX	116775167	116775168
chrX	116775193	116775194
chrX	116775221	116775222
chrX	116775240	116775241
chrX	116775285	116775286
chrX	116775351	116775352
chrX	116775353	116775354
chrX	116775441	116775442
chrX	116775514	116775515
chrX	116775557	116775558
chrX	116775589	116775590
chrX	116775591	116775592
chrX	116775634	116775635
chrX	116775676	116775677
chrX	116775707	116775708
chrX	116775756	116775757
chrX	116775804	116775805
chrX	116775920	116775921
chrX	116776011	116776012
chrX	116776044	116776045
chrX	116776111	116776112
chrX	116776112	116776113
chrX	116776132	116776133
chrX	116776148	116776149
chrX	116776271	116776272
chrX	116776318	116776319
chrX	116776508	116776509
chrX	116776599	116776600
chrX	116776775	116776776
chrX	116776814	116776815
chrX	116776827	116776828
chrX	116776847	116776848
chrX	116776965	116776966
chrX	116776970	116776971
chrX	116777029	116777030
chrX	116777037	116777038
chrX	116777083	116777084
chrX	116777188	116777189
chrX	116777199	116777200
chrX	116777242	116777243
chrX	116777336	116777337
chrX	116777345	116777346
chrX	116777358	116777359
chrX	116777477	116777478
chrX	116777539	116777540
chrX	116777620	116777621
chrX	116777730	116777731
chrX	116777865	116777866
chrX	116777874	116777875
chrX	116777933	116777934
chrX	116777987	116777988
chrX	116777988	116777989
chrX	116777991	116777992
chrX	116778132	116778133
chrX	116778369	116778370
chrX	116778486	116778487
chrX	116778489	116778490
chrX	116778637	116778638
chrX	116778902	116778903
chrX	116778906	116778907
chrX	116778974	116778975
chrX	116779060	116779061
chrX	116779063	116779064
chrX	116779173	116779174
chrX	116779362	116779363
chrX	116779725	116779726
chrX	116779851	116779852
chrX	116779909	116779910
chrX	116779985	116779986
chrX	116780042	116780043
chrX	116780183	116780184
chrX	116780396	116780397
chrX	116780552	116780553
chrX	116780748	116780749
chrX	116780844	116780845
chrX	116780959	116780960
chrX	116781100	116781101
chrX	116781140	116781141
chrX	116781199	116781200
chrX	116781526	116781527
chrX	116781738	116781739
chrX	116781898	116781899
chrX	116782289	116782290
chrX	116782300	116782301
chrX	116782666	116782667
chrX	116782751	116782752
chrX	116782754	116782755
chrX	116782944	116782945
chrX	116782995	116782996
chrX	116783070	116783071
chrX	116783087	116783088
chrX	116783518	116783519
chrX	116783656	116783657
chrX	116783706	116783707
chrX	116783756	116783757
chrX	116783963	116783964
chrX	116784461	116784462
chrX	116784489	116784490
chrX	116784604	116784605
chrX	116784679	116784680
chrX	116784778	116784779
chrX	116784824	116784825
chrX	116785003	116785004
chrX	116785041	116785042
chrX	116785045	116785046
chrX	116785124	116785125
chrX	116785303	116785304
chrX	116785606	116785607
chrX	116785694	116785695
chrX	116785741	116785742
chrX	116785760	116785761
chrX	116785778	116785779
chrX	116785881	116785882
chrX	116786073	116786074
chrX	116786085	116786086
chrX	116786097	116786098
chrX	116786101	116786102
chrX	116786105	116786106
chrX	116786109	116786110
chrX	116786117	116786118
chrX	116786121	116786122
chrX	116786133	116786134
chrX	116786137	116786138
chrX	116786165	116786166
chrX	116786173	116786174
chrX	116786185	116786186
chrX	116786229	116786230
chrX	116786233	116786234
chrX	116786273	116786274
chrX	116786285	116786286
chrX	116786293	116786294
chrX	116786353	116786354
chrX	116786361	116786362
chrX	116786377	116786378
chrX	116786381	116786382
chrX	116786446	116786447
chrX	116786643	116786644
chrX	116786742	116786743
chrX	116786857	116786858
chrX	116787044	116787045
chrX	116787091	116787092
chrX	116787375	116787376
chrX	116787397	116787398
chrX	116787498	116787499
chrX	116787959	116787960
chrX	116788046	116788047
chrX	116788703	116788704
chrX	116788738	116788739
chrX	116788835	116788836
chrX	116789066	116789067
chrX	116789150	116789151
chrX	116789253	116789254
chrX	116789368	116789369
chrX	116789994	116789995
chrX	116790241	116790242
chrX	116790467	116790468
chrX	116790567	116790568
chrX	116791076	116791077
chrX	116791561	116791562
chrX	116791774	116791775
chrX	116792054	116792055
chrX	116792075	116792076
chrX	116792076	116792077
chrX	116792085	116792086
chrX	116792296	116792297
chrX	116792335	116792336
chrX	116792498	116792499
chrX	116793010	116793011
chrX	116793490	116793491
chrX	116793560	116793561
chrX	116793843	116793844
chrX	116793919	116793920
chrX	116794279	116794280
chrX	116794316	116794317
chrX	116794324	116794325
chrX	116794500	116794501
chrX	116794675	116794676
chrX	116794726	116794727
chrX	116795009	116795010
chrX	116795168	116795169
chrX	116795303	116795304
chrX	116795409	116795410
chrX	116795428	116795429
chrX	116795444	116795445
chrX	116795484	116795485
chrX	116795724	116795725
chrX	116795872	116795873
chrX	116795944	116795945
chrX	116795970	116795971
chrX	116796244	116796245
chrX	116796295	116796296
chrX	116796512	116796513
chrX	116797270	116797271
chrX	116797795	116797796
chrX	116797831	116797832
chrX	116797951	116797952
chrX	116797992	116797993
chrX	116797994	116797995
chrX	116798287	116798288
chrX	116798351	116798352
chrX	116798364	116798365
chrX	116798591	116798592
chrX	116798611	116798612
chrX	116799086	116799087
chrX	116799090	116799091
chrX	116799100	116799101
chrX	116799110	116799111
chrX	116799248	116799249
chrX	116799487	116799488
chrX	116799691	116799692
chrX	116799800	116799801
chrX	116799825	116799826
chrX	116799852	116799853
chrX	116799915	116799916
chrX	116800012	116800013
chrX	116800112	116800113
chrX	116800132	116800133
chrX	116800247	116800248
chrX	116800365	116800366
chrX	116800402	116800403
chrX	116800545	116800546
chrX	116800581	116800582
chrX	116800588	116800589
chrX	116800985	116800986
chrX	116800989	116800990
chrX	116801063	116801064
chrX	116801210	116801211
chrX	116801289	116801290
chrX	116801472	116801473
chrX	116801670	116801671
chrX	116801747	116801748
chrX	116801892	116801893
chrX	116801902	116801903
chrX	116801944	116801945
chrX	116801973	116801974
chrX	116802089	116802090
chrX	116802137	116802138
chrX	116802328	116802329
chrX	116802345	116802346
chrX	116802377	116802378
chrX	116802448	116802449
chrX	116802461	116802462
chrX	116802468	116802469
chrX	116802571	116802572
chrX	116802661	116802662
chrX	116803069	116803070
chrX	116803086	116803087
chrX	116803112	116803113
chrX	116803162	116803163
chrX	116803190	116803191
chrX	116803244	116803245
chrX	116803246	116803247
chrX	116803885	116803886
chrX	116803923	116803924
chrX	116803949	116803950
chrX	116804053	116804054
chrX	116804084	116804085
chrX	116804943	116804944
chrX	116804949	116804950
chrX	116805080	116805081
chrX	116805893	116805894
chrX	116806150	116806151
chrX	116806452	116806453
chrX	116806602	116806603
chrX	116806819	116806820
chrX	116807004	116807005
chrX	116807107	116807108
chrX	116807209	116807210
chrX	116807215	116807216
chrX	116807397	116807398
chrX	116807490	116807491
chrX	116807574	116807575
chrX	116807657	116807658
chrX	116807884	116807885
chrX	116807926	116807927
chrX	116808069	116808070
chrX	116808777	116808778
chrX	116808887	116808888
chrX	116808903	116808904
chrX	116809210	116809211
chrX	116809793	116809794
chrX	116809865	116809866
chrX	116810074	116810075
chrX	116811291	116811292
chrX	116811427	116811428
chrX	116811510	116811511
chrX	116812076	116812077
chrX	116812257	116812258
chrX	116812295	116812296
chrX	116812323	116812324
chrX	116812390	116812391
chrX	116812455	116812456
chrX	116812456	116812457
chrX	116812471	116812472
chrX	116812538	116812539
chrX	116812592	116812593
chrX	116812621	116812622
chrX	116813009	116813010
chrX	116813222	116813223
chrX	116813940	116813941
chrX	116813994	116813995
chrX	116814189	116814190
chrX	116814454	116814455
chrX	116814528	116814529
chrX	116814800	116814801
chrX	116814913	116814914
chrX	116815161	116815162
chrX	116815507	116815508
chrX	116815915	116815916
chrX	116816490	116816491
chrX	116816738	116816739
chrX	116816770	116816771
chrX	116817093	116817094
chrX	116817145	116817146
chrX	116817882	116817883
chrX	116818482	116818483
chrX	116818769	116818770
chrX	116818774	116818775
chrX	116819214	116819215
chrX	116819217	116819218
chrX	116819404	116819405
chrX	116819704	116819705
chrX	116819814	116819815
chrX	116820097	116820098
chrX	116820651	116820652
chrX	116821056	116821057
chrX	116821129	116821130
chrX	116821324	116821325
chrX	116821461	116821462
chrX	116821486	116821487
chrX	116821764	116821765
chrX	116822134	116822135
chrX	116822192	116822193
chrX	116822554	116822555
chrX	116822615	116822616
chrX	116822637	116822638
chrX	116822652	116822653
chrX	116822653	116822654
chrX	116822654	116822655
chrX	116822691	116822692
chrX	116822746	116822747
chrX	116822789	116822790
chrX	116822819	116822820
chrX	116822877	116822878
chrX	116822895	116822896
chrX	116823025	116823026
chrX	116823032	116823033
chrX	116823077	116823078
chrX	116823136	116823137
chrX	116823163	116823164
chrX	116823212	116823213
chrX	116823216	116823217
chrX	116823232	116823233
chrX	116823264	116823265
chrX	116823326	116823327
chrX	116823333	116823334
chrX	116823342	116823343
chrX	116823369	116823370
chrX	116823681	116823682
chrX	116823722	116823723
chrX	116823769	116823770
chrX	116823773	116823774
chrX	116823940	116823941
chrX	116824126	116824127
chrX	116824206	116824207
chrX	116824215	116824216
chrX	116824236	116824237
chrX	116824241	116824242
chrX	116824394	116824395
chrX	116824531	116824532
chrX	116824835	116824836
chrX	116825037	116825038
chrX	116825337	116825338
chrX	116825379	116825380
chrX	116825461	116825462
chrX	116825510	116825511
chrX	116825529	116825530
chrX	116825537	116825538
chrX	116825595	116825596
chrX	116825621	116825622
chrX	116825718	116825719
chrX	116825721	116825722
chrX	116825855	116825856
chrX	116825868	116825869
chrX	116825881	116825882
chrX	116825919	116825920
chrX	116825970	116825971
chrX	116826087	116826088
chrX	116826088	116826089
chrX	116826112	116826113
chrX	116826116	116826117
chrX	116826121	116826122
chrX	116826205	116826206
chrX	116826233	116826234
chrX	116826250	116826251
chrX	116826259	116826260
chrX	116826279	116826280
chrX	116826286	116826287
chrX	116826337	116826338
chrX	116826378	116826379
chrX	116826417	116826418
chrX	116826545	116826546
chrX	116826640	116826641
chrX	116826646	116826647
chrX	116826676	116826677
chrX	116826835	116826836
chrX	116826977	116826978
chrX	116827042	116827043
chrX	116827141	116827142
chrX	116827224	116827225
chrX	116827245	116827246
chrX	116827310	116827311
chrX	116827522	116827523
chrX	116827531	116827532
chrX	116827679	116827680
chrX	116827777	116827778
chrX	116827809	116827810
chrX	116827900	116827901
chrX	116827956	116827957
chrX	116828012	116828013
chrX	116828024	116828025
chrX	116828128	116828129
chrX	116828161	116828162
chrX	116828246	116828247
chrX	116828336	116828337
chrX	116828377	116828378
chrX	116828388	116828389
chrX	116828424	116828425
chrX	116828458	116828459
chrX	116828501	116828502
chrX	116828527	116828528
chrX	116828573	116828574
chrX	116828651	116828652
chrX	116828661	116828662
chrX	116828680	116828681
chrX	116828802	116828803
chrX	116828826	116828827
chrX	116828838	116828839
chrX	116828943	116828944
chrX	116829229	116829230
chrX	116829413	116829414
chrX	116829521	116829522
chrX	116829523	116829524
chrX	116829528	116829529
chrX	116829893	116829894
chrX	116830207	116830208
chrX	116830258	116830259
chrX	116830370	116830371
chrX	116830560	116830561
chrX	116830927	116830928
chrX	116831034	116831035
chrX	116831098	116831099
chrX	116831524	116831525
chrX	116831700	116831701
chrX	116832132	116832133
chrX	116832160	116832161
chrX	116832308	116832309
chrX	116832350	116832351
chrX	116832528	116832529
chrX	116832937	116832938
chrX	116833059	116833060
chrX	116833102	116833103
chrX	116833181	116833182
chrX	116833266	116833267
chrX	116833286	116833287
chrX	116833299	116833300
chrX	116833322	116833323
chrX	116833524	116833525
chrX	116833531	116833532
chrX	116834106	116834107
chrX	116834496	116834497
chrX	116834555	116834556
chrX	116834687	116834688
chrX	116834759	116834760
chrX	116834876	116834877
chrX	116835067	116835068
chrX	116835307	116835308
chrX	116835325	116835326
chrX	116835771	116835772
chrX	116835773	116835774
chrX	116835780	116835781
chrX	116835943	116835944
chrX	116836087	116836088
chrX	116836356	116836357
chrX	116836393	116836394
chrX	116836410	116836411
chrX	116836430	116836431
chrX	116836489	116836490
chrX	116836520	116836521
chrX	116836783	116836784
chrX	116836901	116836902
chrX	116837167	116837168
chrX	116837192	116837193
chrX	116837754	116837755
chrX	116837887	116837888
chrX	116837905	116837906
chrX	116837943	116837944
chrX	116838123	116838124
chrX	116838161	116838162
chrX	116838198	116838199
chrX	116838647	116838648
chrX	116839056	116839057
chrX	116839072	116839073
chrX	116839073	116839074
chrX	116839135	116839136
chrX	116839136	116839137
chrX	116839153	116839154
chrX	116839218	116839219
chrX	116839326	116839327
chrX	116839384	116839385
chrX	116839571	116839572
chrX	116839831	116839832
chrX	116840126	116840127
chrX	116840208	116840209
chrX	116840242	116840243
chrX	116840320	116840321
chrX	116840374	116840375
chrX	116840474	116840475
chrX	116840802	116840803
chrX	116840827	116840828
chrX	116840920	116840921
chrX	116841078	116841079
chrX	116841198	116841199
chrX	116841266	116841267
chrX	116841287	116841288
chrX	116841508	116841509
chrX	116841630	116841631
chrX	116841671	116841672
chrX	116841784	116841785
chrX	116841858	116841859
chrX	116841868	116841869
chrX	116842503	116842504
chrX	116842671	116842672
chrX	116842855	116842856
chrX	116842864	116842865
chrX	116842904	116842905
chrX	116842981	116842982
chrX	116843098	116843099
chrX	116843130	116843131
chrX	116843183	116843184
chrX	116843345	116843346
chrX	116843584	116843585
chrX	116844108	116844109
chrX	116844214	116844215
chrX	116844396	116844397
chrX	116844881	116844882
chrX	116845618	116845619
chrX	116846234	116846235
chrX	116846484	116846485
chrX	116847045	116847046
chrX	116848046	116848047
chrX	116848849	116848850
chrX	116848987	116848988
chrX	116849994	116849995
chrX	116850582	116850583
chrX	116850916	116850917
chrX	116850957	116850958
chrX	116851156	116851157
chrX	116851384	116851385
chrX	116851564	116851565
chrX	116851851	116851852
chrX	116852068	116852069
chrX	116852240	116852241
chrX	116852322	116852323
chrX	116852435	116852436
chrX	116852708	116852709
chrX	116852875	116852876
chrX	116853639	116853640
chrX	116853643	116853644
chrX	116853817	116853818
chrX	116853857	116853858
chrX	116854016	116854017
chrX	116854572	116854573
chrX	116854691	116854692
chrX	116854754	116854755
chrX	116854989	116854990
chrX	116855050	116855051
chrX	116855212	116855213
chrX	116855408	116855409
chrX	116855427	116855428
chrX	116855579	116855580
chrX	116855580	116855581
chrX	116855703	116855704
chrX	116856341	116856342
chrX	116856346	116856347
chrX	116856793	116856794
chrX	116856892	116856893
chrX	116857047	116857048
chrX	116857159	116857160
chrX	116857393	116857394
chrX	116857737	116857738
chrX	116857834	116857835
chrX	116858027	116858028
chrX	116858461	116858462
chrX	116858473	116858474
chrX	116858713	116858714
chrX	116858833	116858834
chrX	116859039	116859040
chrX	116859353	116859354
chrX	116859409	116859410
chrX	116860087	116860088
chrX	116860106	116860107
chrX	116860455	116860456
chrX	116860817	116860818
chrX	116860931	116860932
chrX	116861021	116861022
chrX	116861631	116861632
chrX	116862146	116862147
chrX	116862337	116862338
chrX	116862507	116862508
chrX	116862668	116862669
chrX	116862768	116862769
chrX	116863049	116863050
chrX	116863223	116863224
chrX	116863792	116863793
chrX	116863975	116863976
chrX	116864564	116864565
chrX	116864743	116864744
chrX	116865173	116865174
chrX	116865818	116865819
chrX	116865870	116865871
chrX	116865924	116865925
chrX	116865983	116865984
chrX	116866084	116866085
chrX	116867061	116867062
chrX	116867584	116867585
chrX	116867800	116867801
chrX	116868013	116868014
chrX	116868229	116868230
chrX	116868469	116868470
chrX	116868511	116868512
chrX	116869552	116869553
chrX	116869585	116869586
chrX	116869633	116869634
chrX	116869784	116869785
chrX	116869855	116869856
chrX	116870075	116870076
chrX	116870081	116870082
chrX	116870199	116870200
chrX	116870251	116870252
chrX	116870385	116870386
chrX	116870438	116870439
chrX	116870760	116870761
chrX	116871169	116871170
chrX	116871365	116871366
chrX	116871857	116871858
chrX	116871933	116871934
chrX	116872072	116872073
chrX	116872090	116872091
chrX	116872545	116872546
chrX	116872604	116872605
chrX	116872927	116872928
chrX	116873058	116873059
chrX	116873098	116873099
chrX	116873163	116873164
chrX	116873263	116873264
chrX	116873726	116873727
chrX	116874020	116874021
chrX	116874726	116874727
chrX	116874771	116874772
chrX	116874877	116874878
chrX	116874886	116874887
chrX	116874900	116874901
chrX	116874901	116874902
chrX	116874919	116874920
chrX	116875218	116875219
chrX	116875265	116875266
chrX	116875288	116875289
chrX	116875298	116875299
chrX	116875400	116875401
chrX	116875429	116875430
chrX	116875567	116875568
chrX	116875598	116875599
chrX	116875648	116875649
chrX	116875710	116875711
chrX	116875815	116875816
chrX	116875841	116875842
chrX	116875885	116875886
chrX	116876040	116876041
chrX	116876199	116876200
chrX	116876228	116876229
chrX	116876245	116876246
chrX	116876325	116876326
chrX	116876396	116876397
chrX	116876403	116876404
chrX	116876411	116876412
chrX	116876584	116876585
chrX	116876822	116876823
chrX	116876862	116876863
chrX	116876904	116876905
chrX	116877095	116877096
chrX	116877146	116877147
chrX	116877149	116877150
chrX	116877386	116877387
chrX	116877516	116877517
chrX	116877846	116877847
chrX	116878150	116878151
chrX	116878243	116878244
chrX	116878282	116878283
chrX	116878376	116878377
chrX	116878455	116878456
chrX	116878638	116878639
chrX	116878649	116878650
chrX	116878760	116878761
chrX	116878763	116878764
chrX	116878947	116878948
chrX	116879043	116879044
chrX	116879116	116879117
chrX	116879158	116879159
chrX	116879173	116879174
chrX	116879179	116879180
chrX	116879199	116879200
chrX	116879223	116879224
chrX	116879245	116879246
chrX	116879276	116879277
chrX	116879287	116879288
chrX	116879309	116879310
chrX	116879321	116879322
chrX	116879322	116879323
chrX	116879407	116879408
chrX	116879452	116879453
chrX	116879576	116879577
chrX	116879665	116879666
chrX	116880083	116880084
chrX	116880103	116880104
chrX	116880118	116880119
chrX	116880326	116880327
chrX	116880390	116880391
chrX	116880393	116880394
chrX	116880431	116880432
chrX	116880435	116880436
chrX	116880489	116880490
chrX	116880522	116880523
chrX	116880695	116880696
chrX	116881345	116881346
chrX	116881364	116881365
chrX	116881517	116881518
chrX	116881818	116881819
chrX	116881919	116881920
chrX	116881970	116881971
chrX	116882004	116882005
chrX	116882065	116882066
chrX	116882095	116882096
chrX	116882179	116882180
chrX	116882681	116882682
chrX	116882736	116882737
chrX	116882922	116882923
chrX	116883010	116883011
chrX	116883053	116883054
chrX	116883083	116883084
chrX	116883182	116883183
chrX	116883235	116883236
chrX	116883348	116883349
chrX	116883374	116883375
chrX	116883500	116883501
chrX	116883635	116883636
chrX	116883762	116883763
chrX	116884105	116884106
chrX	116884223	116884224
chrX	116884237	116884238
chrX	116884389	116884390
chrX	116884446	116884447
chrX	116884506	116884507
chrX	116884507	116884508
chrX	116884526	116884527
chrX	116884586	116884587
chrX	116884753	116884754
chrX	116885023	116885024
chrX	116885131	116885132
chrX	116885142	116885143
chrX	116885153	116885154
chrX	116885240	116885241
chrX	116885252	116885253
chrX	116885306	116885307
chrX	116885362	116885363
chrX	116885603	116885604
chrX	116885654	116885655
chrX	116885900	116885901
chrX	116885979	116885980
chrX	116886116	116886117
chrX	116886130	116886131
chrX	116886456	116886457
chrX	116886485	116886486
chrX	116886570	116886571
chrX	116886759	116886760
chrX	116886869	116886870
chrX	116886926	116886927
chrX	116887248	116887249
chrX	116887352	116887353
chrX	116887476	116887477
chrX	116887480	116887481
chrX	116887523	116887524
chrX	116887644	116887645
chrX	116887859	116887860
chrX	116887996	116887997
chrX	116888047	116888048
chrX	116888072	116888073
chrX	116888086	116888087
chrX	116888089	116888090
chrX	116888275	116888276
chrX	116888338	116888339
chrX	116888497	116888498
chrX	116888523	116888524
chrX	116888561	116888562
chrX	116888606	116888607
chrX	116888741	116888742
chrX	116888835	116888836
chrX	116888838	116888839
chrX	116888846	116888847
chrX	116888923	116888924
chrX	116889047	116889048
chrX	116889352	116889353
chrX	116889377	116889378
chrX	116889578	116889579
chrX	116889614	116889615
chrX	116889727	116889728
chrX	116889882	116889883
chrX	116890021	116890022
chrX	116890074	116890075
chrX	116890121	116890122
chrX	116890311	116890312
chrX	116890397	116890398
chrX	116890418	116890419
chrX	116890470	116890471
chrX	116890574	116890575
chrX	116890856	116890857
chrX	116891354	116891355
chrX	116891673	116891674
chrX	116891880	116891881
chrX	116892015	116892016
chrX	116892047	116892048
chrX	116892121	116892122
chrX	116892243	116892244
chrX	116892372	116892373
chrX	116892375	116892376
chrX	116892469	116892470
chrX	116893034	116893035
chrX	116893187	116893188
chrX	116893511	116893512
chrX	116893555	116893556
chrX	116893615	116893616
chrX	116893619	116893620
chrX	116893713	116893714
chrX	116893779	116893780
chrX	116894094	116894095
chrX	116894216	116894217
chrX	116894659	116894660
chrX	116894729	116894730
chrX	116894732	116894733
chrX	116894942	116894943
chrX	116895136	116895137
chrX	116895339	116895340
chrX	116895425	116895426
chrX	116895615	116895616
chrX	116895822	116895823
chrX	116896621	116896622
chrX	116896634	116896635
chrX	116896768	116896769
chrX	116896861	116896862
chrX	116896922	116896923
chrX	116897192	116897193
chrX	116897217	116897218
chrX	116897365	116897366
chrX	116897542	116897543
chrX	116897577	116897578
chrX	116898003	116898004
chrX	116898118	116898119
chrX	116898342	116898343
chrX	116898352	116898353
chrX	116898394	116898395
chrX	116898451	116898452
chrX	116899095	116899096
chrX	116899343	116899344
chrX	116899421	116899422
chrX	116899483	116899484
chrX	116899510	116899511
chrX	116899858	116899859
chrX	116899902	116899903
chrX	116899920	116899921
chrX	116900051	116900052
chrX	116900494	116900495
chrX	116900554	116900555
chrX	116900906	116900907
chrX	116900943	116900944
chrX	116901223	116901224
chrX	116901233	116901234
chrX	116901274	116901275
chrX	116901286	116901287
chrX	116901349	116901350
chrX	116901400	116901401
chrX	116901632	116901633
chrX	116901674	116901675
chrX	116901704	116901705
chrX	116901712	116901713
chrX	116901882	116901883
chrX	116901929	116901930
chrX	116902320	116902321
chrX	116902328	116902329
chrX	116902366	116902367
chrX	116902375	116902376
chrX	116902432	116902433
chrX	116902529	116902530
chrX	116902561	116902562
chrX	116902913	116902914
chrX	116902938	116902939
chrX	116903149	116903150
chrX	116903300	116903301
chrX	116903479	116903480
chrX	116903538	116903539
chrX	116903543	116903544
chrX	116903651	116903652
chrX	116903924	116903925
chrX	116903937	116903938
chrX	116903973	116903974
chrX	116904236	116904237
chrX	116904238	116904239
chrX	116904310	116904311
chrX	116904794	116904795
chrX	116904800	116904801
chrX	116904938	116904939
chrX	116904969	116904970
chrX	116905078	116905079
chrX	116905215	116905216
chrX	116905248	116905249
chrX	116905321	116905322
chrX	116905505	116905506
chrX	116905616	116905617
chrX	116905701	116905702
chrX	116905872	116905873
chrX	116905880	116905881
chrX	116905999	116906000
chrX	116906005	116906006
chrX	116906022	116906023
chrX	116906122	116906123
chrX	116906125	116906126
chrX	116906145	116906146
chrX	116906165	116906166
chrX	116906616	116906617
chrX	116906624	116906625
chrX	116906656	116906657
chrX	116906670	116906671
chrX	116906870	116906871
chrX	116906988	116906989
chrX	116907029	116907030
chrX	116907059	116907060
chrX	116907137	116907138
chrX	116907230	116907231
chrX	116907239	116907240
chrX	116907511	116907512
chrX	116907604	116907605
chrX	116907623	116907624
chrX	116907666	116907667
chrX	116907796	116907797
chrX	116907802	116907803
chrX	116907844	116907845
chrX	116908061	116908062
chrX	116908112	116908113
chrX	116908176	116908177
chrX	116908211	116908212
chrX	116908324	116908325
chrX	116908349	116908350
chrX	116908362	116908363
chrX	116908365	116908366
chrX	116908367	116908368
chrX	116908534	116908535
chrX	116908679	116908680
chrX	116908763	116908764
chrX	116908766	116908767
chrX	116908773	116908774
chrX	116908832	116908833
chrX	116908855	116908856
chrX	116908856	116908857
chrX	116908947	116908948
chrX	116908949	116908950
chrX	116908951	116908952
chrX	116911486	116911487
chrX	116911498	116911499
chrX	116911596	116911597
chrX	116911740	116911741
chrX	116911799	116911800
chrX	116911825	116911826
chrX	116911829	116911830
chrX	116911830	116911831
chrX	116911875	116911876
chrX	116911876	116911877
chrX	116911877	116911878
chrX	116911897	116911898
chrX	116912157	116912158
chrX	116912296	116912297
chrX	116912521	116912522
chrX	116912524	116912525
chrX	116912596	116912597
chrX	116912708	116912709
chrX	116912767	116912768
chrX	116912806	116912807
chrX	116912844	116912845
chrX	116912906	116912907
chrX	116912990	116912991
chrX	116913054	116913055
chrX	116913057	116913058
chrX	116913258	116913259
chrX	116913279	116913280
chrX	116913395	116913396
chrX	116913719	116913720
chrX	116913858	116913859
chrX	116913897	116913898
chrX	116913936	116913937
chrX	116914021	116914022
chrX	116914240	116914241
chrX	116914557	116914558
chrX	116914570	116914571
chrX	116914664	116914665
chrX	116914727	116914728
chrX	116914776	116914777
chrX	116914779	116914780
chrX	116915072	116915073
chrX	116915106	116915107
chrX	116915110	116915111
chrX	116915241	116915242
chrX	116915277	116915278
chrX	116915288	116915289
chrX	116915487	116915488
chrX	116915498	116915499
chrX	116915746	116915747
chrX	116915758	116915759
chrX	116915830	116915831
chrX	116915969	116915970
chrX	116915975	116915976
chrX	116916076	116916077
chrX	116916147	116916148
chrX	116916179	116916180
chrX	116916256	116916257
chrX	116916321	116916322
chrX	116916330	116916331
chrX	116916465	116916466
chrX	116916570	116916571
chrX	116916584	116916585
chrX	116916616	116916617
chrX	116916643	116916644
chrX	116916666	116916667
chrX	116916686	116916687
chrX	116916802	116916803
chrX	116916885	116916886
chrX	116916972	116916973
chrX	116917132	116917133
chrX	116917155	116917156
chrX	116917176	116917177
chrX	116917206	116917207
chrX	116917252	116917253
chrX	116917343	116917344
chrX	116917672	116917673
chrX	116917709	116917710
chrX	116917722	116917723
chrX	116917838	116917839
chrX	116917883	116917884
chrX	116917950	116917951
chrX	116918055	116918056
chrX	116918095	116918096
chrX	116918263	116918264
chrX	116918457	116918458
chrX	116918474	116918475
chrX	116918478	116918479
chrX	116918533	116918534
chrX	116918538	116918539
chrX	116918544	116918545
chrX	116918549	116918550
chrX	116918560	116918561
chrX	116918564	116918565
chrX	116918602	116918603
chrX	116918736	116918737
chrX	116918747	116918748
chrX	116918773	116918774
chrX	116918774	116918775
chrX	116918836	116918837
chrX	116918843	116918844
chrX	116918927	116918928
chrX	116918968	116918969
chrX	116919142	116919143
chrX	116919202	116919203
chrX	116919265	116919266
chrX	116919294	116919295
chrX	116919488	116919489
chrX	116919501	116919502
chrX	116919520	116919521
chrX	116919608	116919609
chrX	116919689	116919690
chrX	116919789	116919790
chrX	116919853	116919854
chrX	116919880	116919881
chrX	116919883	116919884
chrX	116919947	116919948
chrX	116919971	116919972
chrX	116920048	116920049
chrX	116920055	116920056
chrX	116920133	116920134
chrX	116920299	116920300
chrX	116920562	116920563
chrX	116920596	116920597
chrX	116920663	116920664
chrX	116920773	116920774
chrX	116920829	116920830
chrX	116920859	116920860
chrX	116920862	116920863
chrX	116920943	116920944
chrX	116920975	116920976
chrX	116920983	116920984
chrX	116921000	116921001
chrX	116921002	116921003
chrX	116921048	116921049
chrX	116921176	116921177
chrX	116921280	116921281
chrX	116921313	116921314
chrX	116921363	116921364
chrX	116921364	116921365
chrX	116921408	116921409
chrX	116921413	116921414
chrX	116921594	116921595
chrX	116921681	116921682
chrX	116921699	116921700
chrX	116921980	116921981
chrX	116922065	116922066
chrX	116922091	116922092
chrX	116922166	116922167
chrX	116922305	116922306
chrX	116922349	116922350
chrX	116922395	116922396
chrX	116922494	116922495
chrX	116922734	116922735
chrX	116922751	116922752
chrX	116922960	116922961
chrX	116922979	116922980
chrX	116922996	116922997
chrX	116923032	116923033
chrX	116923054	116923055
chrX	116923129	116923130
chrX	116923281	116923282
chrX	116923307	116923308
chrX	116923326	116923327
chrX	116923373	116923374
chrX	116923602	116923603
chrX	116923804	116923805
chrX	116923823	116923824
chrX	116923825	116923826
chrX	116923882	116923883
chrX	116924117	116924118
chrX	116924159	116924160
chrX	116924161	116924162
chrX	116924166	116924167
chrX	116924204	116924205
chrX	116924249	116924250
chrX	116924273	116924274
chrX	116924343	116924344
chrX	116924359	116924360
chrX	116924360	116924361
chrX	116924361	116924362
chrX	116924444	116924445
chrX	116924478	116924479
chrX	116924529	116924530
chrX	116924571	116924572
chrX	116924587	116924588
chrX	116924640	116924641
chrX	116924660	116924661
chrX	116924680	116924681
chrX	116924770	116924771
chrX	116924858	116924859
chrX	116924894	116924895
chrX	116924962	116924963
chrX	116925249	116925250
chrX	116925445	116925446
chrX	116925501	116925502
chrX	116925547	116925548
chrX	116925633	116925634
chrX	116925657	116925658
chrX	116925718	116925719
chrX	116925743	116925744
chrX	116925931	116925932
chrX	116925933	116925934
chrX	116925938	116925939
chrX	116926068	116926069
chrX	116926245	116926246
chrX	116926293	116926294
chrX	116926416	116926417
chrX	116926476	116926477
chrX	116926493	116926494
chrX	116926496	116926497
chrX	116926523	116926524
chrX	116926543	116926544
chrX	116926717	116926718
chrX	116926736	116926737
chrX	116926747	116926748
chrX	116926887	116926888
chrX	116926938	116926939
chrX	116927022	116927023
chrX	116927096	116927097
chrX	116927150	116927151
chrX	116927186	116927187
chrX	116927238	116927239
chrX	116927290	116927291
chrX	116927310	116927311
chrX	116927413	116927414
chrX	116927449	116927450
chrX	116927563	116927564
chrX	116927601	116927602
chrX	116927650	116927651
chrX	116927734	116927735
chrX	116927799	116927800
chrX	116927810	116927811
chrX	116927922	116927923
chrX	116927964	116927965
chrX	116928043	116928044
chrX	116928246	116928247
chrX	116928405	116928406
chrX	116928513	116928514
chrX	116928552	116928553
chrX	116928564	116928565
chrX	116928726	116928727
chrX	116928796	116928797
chrX	116928948	116928949
chrX	116929126	116929127
chrX	116929220	116929221
chrX	116929392	116929393
chrX	116929490	116929491
chrX	116929516	116929517
chrX	116929542	116929543
chrX	116929545	116929546
chrX	116929557	116929558
chrX	116929755	116929756
chrX	116929831	116929832
chrX	116929840	116929841
chrX	116929868	116929869
chrX	116929892	116929893
chrX	116929975	116929976
chrX	116929982	116929983
chrX	116930134	116930135
chrX	116930222	116930223
chrX	116930274	116930275
chrX	116930381	116930382
chrX	116930420	116930421
chrX	116930472	116930473
chrX	116930482	116930483
chrX	116930520	116930521
chrX	116930564	116930565
chrX	116930692	116930693
chrX	116930695	116930696
chrX	116930752	116930753
chrX	116930783	116930784
chrX	116930881	116930882
chrX	116930888	116930889
chrX	116930923	116930924
chrX	116930933	116930934
chrX	116930987	116930988
chrX	116930999	116931000
chrX	116931003	116931004
chrX	116931077	116931078
chrX	116931087	116931088
chrX	116931092	116931093
chrX	116931110	116931111
chrX	116931176	116931177
chrX	116931223	116931224
chrX	116931272	116931273
chrX	116931282	116931283
chrX	116931402	116931403
chrX	116931441	116931442
chrX	116931442	116931443
chrX	116931568	116931569
chrX	116931629	116931630
chrX	116931747	116931748
chrX	116931768	116931769
chrX	116931868	116931869
chrX	116931921	116931922
chrX	116932893	116932894
chrX	116933193	116933194
chrX	116933315	116933316
chrX	116933321	116933322
chrX	116933422	116933423
chrX	116933428	116933429
chrX	116933625	116933626
chrX	116933686	116933687
chrX	116933716	116933717
chrX	116933809	116933810
chrX	116933844	116933845
chrX	116933968	116933969
chrX	116934016	116934017
chrX	116934060	116934061
chrX	116934061	116934062
chrX	116934260	116934261
chrX	116934261	116934262
chrX	116934367	116934368
chrX	116934388	116934389
chrX	116934481	116934482
chrX	116934483	116934484
chrX	116934498	116934499
chrX	116934509	116934510
chrX	116934540	116934541
chrX	116934573	116934574
chrX	116934612	116934613
chrX	116934621	116934622
chrX	116934646	116934647
chrX	116934660	116934661
chrX	116934669	116934670
chrX	116934696	116934697
chrX	116934701	116934702
chrX	116934752	116934753
chrX	116934756	116934757
chrX	116934837	116934838
chrX	116934866	116934867
chrX	116934876	116934877
chrX	116934906	116934907
chrX	116934973	116934974
chrX	116935001	116935002
chrX	116935031	116935032
chrX	116935076	116935077
chrX	116935171	116935172
chrX	116935184	116935185
chrX	116935252	116935253
chrX	116935294	116935295
chrX	116935472	116935473
chrX	116935501	116935502
chrX	116935610	116935611
chrX	116935679	116935680
chrX	116935695	116935696
chrX	116935716	116935717
chrX	116935773	116935774
chrX	116935844	116935845
chrX	116935924	116935925
chrX	116936066	116936067
chrX	116936067	116936068
chrX	116936070	116936071
chrX	116936238	116936239
chrX	116936339	116936340
chrX	116936366	116936367
chrX	116936433	116936434
chrX	116936438	116936439
chrX	116936744	116936745
chrX	116936824	116936825
chrX	116936921	116936922
chrX	116936941	116936942
chrX	116936948	116936949
chrX	116937000	116937001
chrX	116937088	116937089
chrX	116937093	116937094
chrX	116937237	116937238
chrX	116937344	116937345
chrX	116937362	116937363
chrX	116937504	116937505
chrX	116937549	116937550
chrX	116937631	116937632
chrX	116937787	116937788
chrX	116937832	116937833
chrX	116937888	116937889
chrX	116937958	116937959
chrX	116937984	116937985
chrX	116938149	116938150
chrX	116938234	116938235
chrX	116938263	116938264
chrX	116938437	116938438
chrX	116938439	116938440
chrX	116938518	116938519
chrX	116938564	116938565
chrX	116938570	116938571
chrX	116938742	116938743
chrX	116938748	116938749
chrX	116938755	116938756
chrX	116938806	116938807
chrX	116938893	116938894
chrX	116939224	116939225
chrX	116939285	116939286
chrX	116939377	116939378
chrX	116939427	116939428
chrX	116939483	116939484
chrX	116939570	116939571
chrX	116939648	116939649
chrX	116939813	116939814
chrX	116939998	116939999
chrX	116940041	116940042
chrX	116940111	116940112
chrX	116940196	116940197
chrX	116940322	116940323
chrX	116940602	116940603
chrX	116940718	116940719
chrX	116940852	116940853
chrX	116940867	116940868
chrX	116940870	116940871
chrX	116940942	116940943
chrX	116941012	116941013
chrX	116941114	116941115
chrX	116941260	116941261
chrX	116941408	116941409
chrX	116941476	116941477
chrX	116942025	116942026
chrX	116942256	116942257
chrX	116942311	116942312
chrX	116942337	116942338
chrX	116942424	116942425
chrX	116942577	116942578
chrX	116942604	116942605
chrX	116942894	116942895
chrX	116942901	116942902
chrX	116942989	116942990
chrX	116943016	116943017
chrX	116943353	116943354
chrX	116943398	116943399
chrX	116943407	116943408
chrX	116943489	116943490
chrX	116943567	116943568
chrX	116943611	116943612
chrX	116943707	116943708
chrX	116943871	116943872
chrX	116944000	116944001
chrX	116944103	116944104
chrX	116944694	116944695
chrX	116944711	116944712
chrX	116944966	116944967
chrX	116944997	116944998
chrX	116945043	116945044
chrX	116945148	116945149
chrX	116945154	116945155
chrX	116945165	116945166
chrX	116945214	116945215
chrX	116945787	116945788
chrX	116945909	116945910
chrX	116945910	116945911
chrX	116945946	116945947
chrX	116946035	116946036
chrX	116946330	116946331
chrX	116946676	116946677
chrX	116946773	116946774
chrX	116946913	116946914
chrX	116946983	116946984
chrX	116947309	116947310
chrX	116947433	116947434
chrX	116947462	116947463
chrX	116947575	116947576
chrX	116947814	116947815
chrX	116947851	116947852
chrX	116947931	116947932
chrX	116947940	116947941
chrX	116948104	116948105
chrX	116948326	116948327
chrX	116948402	116948403
chrX	116948438	116948439
chrX	116948490	116948491
chrX	116948527	116948528
chrX	116948662	116948663
chrX	116948751	116948752
chrX	116948767	116948768
chrX	116948904	116948905
chrX	116949006	116949007
chrX	116949030	116949031
chrX	116949074	116949075
chrX	116949079	116949080
chrX	116949201	116949202
chrX	116949204	116949205
chrX	116949209	116949210
chrX	116949260	116949261
chrX	116949291	116949292
chrX	116949356	116949357
chrX	116949362	116949363
chrX	116949366	116949367
chrX	116949526	116949527
chrX	116949626	116949627
chrX	116949673	116949674
chrX	116949749	116949750
chrX	116949794	116949795
chrX	116949849	116949850
chrX	116949869	116949870
chrX	116949910	116949911
chrX	116950007	116950008
chrX	116950043	116950044
chrX	116950056	116950057
chrX	116950058	116950059
chrX	116950190	116950191
chrX	116950205	116950206
chrX	116950267	116950268
chrX	116950275	116950276
chrX	116950321	116950322
chrX	116950349	116950350
chrX	116950401	116950402
chrX	116950403	116950404
chrX	116950424	116950425
chrX	116950427	116950428
chrX	116950479	116950480
chrX	116950496	116950497
chrX	116950497	116950498
chrX	116950514	116950515
chrX	116950556	116950557
chrX	116950626	116950627
chrX	116950640	116950641
chrX	116950652	116950653
chrX	116950838	116950839
chrX	116950940	116950941
chrX	116950941	116950942
chrX	116950955	116950956
chrX	116950998	116950999
chrX	116951023	116951024
chrX	116951050	116951051
chrX	116951068	116951069
chrX	116951165	116951166
chrX	116951168	116951169
chrX	116951191	116951192
chrX	116951293	116951294
chrX	116951366	116951367
chrX	116951404	116951405
chrX	116951677	116951678
chrX	116951783	116951784
chrX	116951936	116951937
chrX	116951945	116951946
chrX	116952011	116952012
chrX	116952076	116952077
chrX	116952115	116952116
chrX	116952224	116952225
chrX	116952261	116952262
chrX	116952365	116952366
chrX	116952400	116952401
chrX	116952445	116952446
chrX	116952511	116952512
chrX	116952612	116952613
chrX	116952643	116952644
chrX	116952723	116952724
chrX	116952755	116952756
chrX	116952843	116952844
chrX	116952952	116952953
chrX	116953044	116953045
chrX	116953070	116953071
chrX	116953087	116953088
chrX	116953225	116953226
chrX	116953282	116953283
chrX	116953284	116953285
chrX	116953361	116953362
chrX	116953364	116953365
chrX	116953374	116953375
chrX	116953447	116953448
chrX	116953448	116953449
chrX	116953495	116953496
chrX	116953521	116953522
chrX	116953610	116953611
chrX	116953700	116953701
chrX	116953721	116953722
chrX	116953786	116953787
chrX	116953794	116953795
chrX	116953825	116953826
chrX	116953861	116953862
chrX	116953864	116953865
chrX	116953947	116953948
chrX	116953970	116953971
chrX	116954356	116954357
chrX	116954379	116954380
chrX	116954414	116954415
chrX	116954415	116954416
chrX	116954476	116954477
chrX	116954651	116954652
chrX	116954724	116954725
chrX	116954732	116954733
chrX	116954842	116954843
chrX	116954942	116954943
chrX	116954965	116954966
chrX	116954982	116954983
chrX	116955150	116955151
chrX	116955226	116955227
chrX	116955241	116955242
chrX	116955399	116955400
chrX	116955476	116955477
chrX	116955512	116955513
chrX	116955542	116955543
chrX	116955543	116955544
chrX	116955560	116955561
chrX	116955568	116955569
chrX	116955582	116955583
chrX	116955692	116955693
chrX	116955716	116955717
chrX	116955863	116955864
chrX	116955957	116955958
chrX	116956060	116956061
chrX	116956332	116956333
chrX	116956593	116956594
chrX	116956768	116956769
chrX	116956916	116956917
chrX	116956974	116956975
chrX	116957017	116957018
chrX	116957077	116957078
chrX	116957091	116957092
chrX	116957234	116957235
chrX	116957325	116957326
chrX	116957475	116957476
chrX	116957480	116957481
chrX	116957492	116957493
chrX	116957509	116957510
chrX	116957628	116957629
chrX	116957654	116957655
chrX	116957920	116957921
chrX	116957931	116957932
chrX	116958007	116958008
chrX	116958199	116958200
chrX	116958219	116958220
chrX	116958244	116958245
chrX	116958373	116958374
chrX	116958407	116958408
chrX	116958467	116958468
chrX	116958505	116958506
chrX	116958549	116958550
chrX	116958602	116958603
chrX	116958809	116958810
chrX	116959062	116959063
chrX	116959082	116959083
chrX	116959091	116959092
chrX	116959145	116959146
chrX	116959156	116959157
chrX	116959242	116959243
chrX	116959419	116959420
chrX	116959424	116959425
chrX	116959440	116959441
chrX	116959516	116959517
chrX	116959554	116959555
chrX	116959743	116959744
chrX	116959794	116959795
chrX	116959967	116959968
chrX	116960130	116960131
chrX	116960168	116960169
chrX	116960500	116960501
chrX	116960517	116960518
chrX	116960589	116960590
chrX	116960658	116960659
chrX	116960689	116960690
chrX	116960724	116960725
chrX	116960735	116960736
chrX	116960847	116960848
chrX	116960878	116960879
chrX	116960892	116960893
chrX	116960966	116960967
chrX	116961084	116961085
chrX	116961120	116961121
chrX	116961129	116961130
chrX	116961136	116961137
chrX	116961181	116961182
chrX	116961318	116961319
chrX	116961338	116961339
chrX	116961351	116961352
chrX	116961548	116961549
chrX	116961585	116961586
chrX	116961758	116961759
chrX	116961766	116961767
chrX	116961775	116961776
chrX	116961784	116961785
chrX	116961797	116961798
chrX	116961821	116961822
chrX	116961908	116961909
chrX	116961992	116961993
chrX	116962095	116962096
chrX	116962138	116962139
chrX	116962300	116962301
chrX	116962536	116962537
chrX	116962635	116962636
chrX	116962740	116962741
chrX	116962839	116962840
chrX	116962908	116962909
chrX	116963013	116963014
chrX	116963110	116963111
chrX	116963237	116963238
chrX	116963277	116963278
chrX	116963398	116963399
chrX	116963449	116963450
chrX	116963604	116963605
chrX	116963606	116963607
chrX	116963763	116963764
chrX	116963841	116963842
chrX	116963888	116963889
chrX	116963968	116963969
chrX	116963989	116963990
chrX	116964025	116964026
chrX	116964084	116964085
chrX	116964097	116964098
chrX	116964109	116964110
chrX	116964412	116964413
chrX	116964509	116964510
chrX	116964586	116964587
chrX	116964602	116964603
chrX	116964695	116964696
chrX	116964865	116964866
chrX	116964929	116964930
chrX	116965019	116965020
chrX	116965201	116965202
chrX	116965273	116965274
chrX	116965338	116965339
chrX	116965444	116965445
chrX	116965511	116965512
chrX	116965514	116965515
chrX	116965736	116965737
chrX	116965847	116965848
chrX	116965914	116965915
chrX	116966156	116966157
chrX	116966284	116966285
chrX	116966466	116966467
chrX	116966569	116966570
chrX	116966767	116966768
chrX	116966871	116966872
chrX	116966929	116966930
chrX	116967005	116967006
chrX	116967087	116967088
chrX	116967198	116967199
chrX	116967210	116967211
chrX	116967274	116967275
chrX	116967416	116967417
chrX	116967422	116967423
chrX	116967428	116967429
chrX	116967515	116967516
chrX	116967580	116967581
chrX	116967585	116967586
chrX	116967594	116967595
chrX	116967632	116967633
chrX	116967688	116967689
chrX	116967694	116967695
chrX	116967727	116967728
chrX	116968128	116968129
chrX	116968142	116968143
chrX	116968143	116968144
chrX	116968160	116968161
chrX	116968176	116968177
chrX	116968190	116968191
chrX	116968230	116968231
chrX	116968264	116968265
chrX	116968445	116968446
chrX	116968449	116968450
chrX	116968555	116968556
chrX	116968590	116968591
chrX	116968598	116968599
chrX	116968706	116968707
chrX	116968796	116968797
chrX	116968838	116968839
chrX	116968866	116968867
chrX	116968917	116968918
chrX	116968970	116968971
chrX	116968996	116968997
chrX	116969047	116969048
chrX	116969117	116969118
chrX	116969147	116969148
chrX	116969358	116969359
chrX	116969364	116969365
chrX	116969506	116969507
chrX	116969510	116969511
chrX	116969511	116969512
chrX	116969589	116969590
chrX	116969617	116969618
chrX	116969632	116969633
chrX	116969661	116969662
chrX	116969666	116969667
chrX	116969675	116969676
chrX	116969728	116969729
chrX	116969772	116969773
chrX	116969866	116969867
chrX	116969868	116969869
chrX	116969889	116969890
chrX	116970013	116970014
chrX	116970039	116970040
chrX	116970133	116970134
chrX	116970160	116970161
chrX	116970252	116970253
chrX	116970351	116970352
chrX	116970390	116970391
chrX	116970716	116970717
chrX	116970724	116970725
chrX	116970753	116970754
chrX	116970874	116970875
chrX	116970882	116970883
chrX	116970936	116970937
chrX	116971009	116971010
chrX	116971022	116971023
chrX	116971046	116971047
chrX	116971146	116971147
chrX	116971167	116971168
chrX	116971199	116971200
chrX	116971241	116971242
chrX	116971270	116971271
chrX	116971342	116971343
chrX	116971343	116971344
chrX	116971347	116971348
chrX	116971409	116971410
chrX	116971501	116971502
chrX	116971512	116971513
chrX	116971523	116971524
chrX	116971538	116971539
chrX	116971567	116971568
chrX	116971603	116971604
chrX	116971634	116971635
chrX	116971635	116971636
chrX	116971661	116971662
chrX	116971676	116971677
chrX	116971721	116971722
chrX	116971722	116971723
chrX	116971734	116971735
chrX	116971764	116971765
chrX	116971796	116971797
chrX	116971809	116971810
chrX	116971834	116971835
chrX	116971945	116971946
chrX	116971948	116971949
chrX	116972034	116972035
chrX	116972054	116972055
chrX	116972153	116972154
chrX	116972162	116972163
chrX	116973467	116973468
chrX	116973526	116973527
chrX	116973565	116973566
chrX	116973605	116973606
chrX	116973641	116973642
chrX	116973708	116973709
chrX	116973732	116973733
chrX	116973787	116973788
chrX	116973794	116973795
chrX	116973823	116973824
chrX	116973861	116973862
chrX	116973928	116973929
chrX	116973996	116973997
chrX	116974066	116974067
chrX	116974086	116974087
chrX	116974091	116974092
chrX	116974102	116974103
chrX	116974111	116974112
chrX	116974131	116974132
chrX	116974142	116974143
chrX	116974143	116974144
chrX	116974215	116974216
chrX	116974221	116974222
chrX	116974234	116974235
chrX	116974237	116974238
chrX	116974376	116974377
chrX	116974416	116974417
chrX	116974547	116974548
chrX	116974566	116974567
chrX	116974572	116974573
chrX	116974583	116974584
chrX	116974667	116974668
chrX	116974699	116974700
chrX	116974705	116974706
chrX	116974706	116974707
chrX	116974878	116974879
chrX	116974933	116974934
chrX	116975016	116975017
chrX	116975019	116975020
chrX	116975084	116975085
chrX	116975221	116975222
chrX	116975222	116975223
chrX	116975234	116975235
chrX	116975235	116975236
chrX	116975249	116975250
chrX	116975320	116975321
chrX	116975333	116975334
chrX	116975458	116975459
chrX	116975583	116975584
chrX	116975592	116975593
chrX	116975623	116975624
chrX	116975655	116975656
chrX	116975927	116975928
chrX	116975933	116975934
chrX	116975993	116975994
chrX	116976022	116976023
chrX	116976219	116976220
chrX	116976302	116976303
chrX	116976671	116976672
chrX	116976741	116976742
chrX	116976791	116976792
chrX	116976804	116976805
chrX	116976888	116976889
chrX	116976902	116976903
chrX	116977106	116977107
chrX	116977389	116977390
chrX	116977390	116977391
chrX	116977392	116977393
chrX	116977443	116977444
chrX	116977493	116977494
chrX	116977642	116977643
chrX	116982405	116982406
chrX	116982423	116982424
chrX	116982579	116982580
chrX	116982589	116982590
chrX	116982593	116982594
chrX	116982620	116982621
chrX	116982661	116982662
chrX	116982691	116982692
chrX	116982745	116982746
chrX	116982872	116982873
chrX	116982919	116982920
chrX	116982938	116982939
chrX	116983002	116983003
chrX	116983008	116983009
chrX	116983036	116983037
chrX	116983135	116983136
chrX	116983180	116983181
chrX	116983196	116983197
chrX	116983197	116983198
chrX	116983349	116983350
chrX	116983429	116983430
chrX	116983534	116983535
chrX	116983542	116983543
chrX	116983546	116983547
chrX	116983549	116983550
chrX	116983666	116983667
chrX	116983677	116983678
chrX	116983690	116983691
chrX	116983857	116983858
chrX	116983889	116983890
chrX	116983990	116983991
chrX	116984033	116984034
chrX	116984088	116984089
chrX	116984129	116984130
chrX	116984136	116984137
chrX	116984337	116984338
chrX	116984380	116984381
chrX	116984495	116984496
chrX	116984546	116984547
chrX	116984602	116984603
chrX	116984744	116984745
chrX	116984950	116984951
chrX	116985066	116985067
chrX	116985082	116985083
chrX	116985316	116985317
chrX	116985428	116985429
chrX	116985430	116985431
chrX	116985481	116985482
chrX	116985788	116985789
chrX	116985799	116985800
chrX	116985956	116985957
chrX	116985979	116985980
chrX	116986176	116986177
chrX	116986255	116986256
chrX	116986473	116986474
chrX	116986484	116986485
chrX	116986731	116986732
chrX	116986750	116986751
chrX	116986827	116986828
chrX	116987127	116987128
chrX	116987282	116987283
chrX	116987342	116987343
chrX	116987602	116987603
chrX	116987610	116987611
chrX	116987632	116987633
chrX	116987656	116987657
chrX	116987727	116987728
chrX	116987766	116987767
chrX	116987922	116987923
chrX	116987988	116987989
chrX	116988031	116988032
chrX	116988139	116988140
chrX	116988170	116988171
chrX	116988206	116988207
chrX	116988547	116988548
chrX	116988583	116988584
chrX	116988724	116988725
chrX	116988867	116988868
chrX	116989133	116989134
chrX	116989201	116989202
chrX	116989202	116989203
chrX	116989224	116989225
chrX	116989426	116989427
chrX	116989572	116989573
chrX	116989695	116989696
chrX	116989713	116989714
chrX	116989782	116989783
chrX	116989802	116989803
chrX	116990182	116990183
chrX	116990280	116990281
chrX	116990734	116990735
chrX	116990769	116990770
chrX	116990820	116990821
chrX	116991141	116991142
chrX	116991196	116991197
chrX	116991236	116991237
chrX	116991355	116991356
chrX	116991416	116991417
chrX	116991580	116991581
chrX	116991643	116991644
chrX	116991897	116991898
chrX	116991904	116991905
chrX	116992010	116992011
chrX	116992153	116992154
chrX	116992245	116992246
chrX	116992279	116992280
chrX	116992288	116992289
chrX	116992361	116992362
chrX	116992365	116992366
chrX	116992416	116992417
chrX	116992419	116992420
chrX	116992450	116992451
chrX	116992518	116992519
chrX	116992524	116992525
chrX	116992614	116992615
chrX	116992773	116992774
chrX	116992868	116992869
chrX	116993231	116993232
chrX	116993681	116993682
chrX	116993862	116993863
chrX	116993870	116993871
chrX	116994278	116994279
chrX	116994322	116994323
chrX	116994636	116994637
chrX	116994645	116994646
chrX	116994776	116994777
chrX	116994800	116994801
chrX	116994855	116994856
chrX	116994963	116994964
chrX	116995677	116995678
chrX	116995727	116995728
chrX	116995970	116995971
chrX	116996582	116996583
chrX	116996881	116996882
chrX	116996947	116996948
chrX	116997231	116997232
chrX	116997280	116997281
chrX	116997390	116997391
chrX	116997979	116997980
chrX	116998256	116998257
chrX	116998327	116998328
chrX	116998436	116998437
chrX	116998720	116998721
chrX	116998822	116998823
chrX	116999138	116999139
chrX	116999144	116999145
chrX	116999308	116999309
chrX	116999326	116999327
chrX	116999750	116999751
chrX	116999776	116999777
chrX	117000156	117000157
chrX	117000513	117000514
chrX	117000555	117000556
chrX	117001005	117001006
chrX	117001141	117001142
chrX	117001283	117001284
chrX	117001292	117001293
chrX	117001293	117001294
chrX	117001295	117001296
chrX	117001296	117001297
chrX	117001298	117001299
chrX	117001720	117001721
chrX	117001734	117001735
chrX	117001789	117001790
chrX	117001906	117001907
chrX	117002035	117002036
chrX	117002230	117002231
chrX	117002459	117002460
chrX	117002638	117002639
chrX	117002937	117002938
chrX	117002986	117002987
chrX	117003440	117003441
chrX	117003576	117003577
chrX	117003615	117003616
chrX	117003761	117003762
chrX	117003957	117003958
chrX	117003958	117003959
chrX	117004040	117004041
chrX	117004120	117004121
chrX	117004346	117004347
chrX	117004613	117004614
chrX	117004764	117004765
chrX	117004920	117004921
chrX	117005147	117005148
chrX	117005266	117005267
chrX	117005396	117005397
chrX	117005521	117005522
chrX	117005619	117005620
chrX	117005713	117005714
chrX	117005810	117005811
chrX	117006096	117006097
chrX	117006097	117006098
chrX	117006483	117006484
chrX	117006495	117006496
chrX	117006610	117006611
chrX	117006611	117006612
chrX	117006650	117006651
chrX	117007389	117007390
chrX	117007407	117007408
chrX	117007546	117007547
chrX	117007739	117007740
chrX	117007876	117007877
chrX	117008145	117008146
chrX	117008224	117008225
chrX	117008436	117008437
chrX	117008618	117008619
chrX	117008642	117008643
chrX	117008780	117008781
chrX	117008850	117008851
chrX	117008928	117008929
chrX	117009079	117009080
chrX	117009188	117009189
chrX	117010372	117010373
chrX	117010511	117010512
chrX	117010590	117010591
chrX	117010647	117010648
chrX	117010956	117010957
chrX	117011038	117011039
chrX	117011449	117011450
chrX	117011624	117011625
chrX	117012008	117012009
chrX	117012070	117012071
chrX	117012410	117012411
chrX	117012584	117012585
chrX	117012614	117012615
chrX	117012915	117012916
chrX	117013147	117013148
chrX	117013166	117013167
chrX	117013331	117013332
chrX	117013335	117013336
chrX	117013393	117013394
chrX	117013433	117013434
chrX	117013501	117013502
chrX	117013513	117013514
chrX	117013522	117013523
chrX	117013532	117013533
chrX	117013580	117013581
chrX	117013630	117013631
chrX	117013668	117013669
chrX	117013862	117013863
chrX	117013898	117013899
chrX	117013900	117013901
chrX	117014149	117014150
chrX	117014270	117014271
chrX	117014271	117014272
chrX	117014807	117014808
chrX	117014883	117014884
chrX	117014888	117014889
chrX	117015266	117015267
chrX	117015301	117015302
chrX	117015308	117015309
chrX	117015362	117015363
chrX	117015586	117015587
chrX	117015597	117015598
chrX	117015618	117015619
chrX	117015639	117015640
chrX	117015682	117015683
chrX	117015689	117015690
chrX	117015793	117015794
chrX	117015794	117015795
chrX	117015795	117015796
chrX	117015890	117015891
chrX	117016152	117016153
chrX	117016203	117016204
chrX	117016232	117016233
chrX	117016337	117016338
chrX	117016575	117016576
chrX	117016722	117016723
chrX	117016952	117016953
chrX	117017136	117017137
chrX	117017180	117017181
chrX	117017340	117017341
chrX	117017344	117017345
chrX	117017355	117017356
chrX	117017366	117017367
chrX	117017376	117017377
chrX	117017380	117017381
chrX	117017383	117017384
chrX	117017512	117017513
chrX	117017581	117017582
chrX	117017669	117017670
chrX	117017801	117017802
chrX	117017805	117017806
chrX	117017910	117017911
chrX	117017915	117017916
chrX	117017919	117017920
chrX	117018374	117018375
chrX	117018376	117018377
chrX	117018661	117018662
chrX	117018780	117018781
chrX	117018995	117018996
chrX	117019010	117019011
chrX	117019324	117019325
chrX	117019390	117019391
chrX	117019591	117019592
chrX	117020071	117020072
chrX	117020405	117020406
chrX	117020504	117020505
chrX	117020619	117020620
chrX	117020904	117020905
chrX	117021288	117021289
chrX	117021361	117021362
chrX	117021526	117021527
chrX	117021875	117021876
chrX	117022168	117022169
chrX	117022287	117022288
chrX	117022317	117022318
chrX	117022378	117022379
chrX	117022420	117022421
chrX	117023117	117023118
chrX	117023590	117023591
chrX	117023996	117023997
chrX	117024685	117024686
chrX	117024736	117024737
chrX	117025128	117025129
chrX	117025789	117025790
chrX	117025879	117025880
chrX	117026076	117026077
chrX	117026132	117026133
chrX	117026197	117026198
chrX	117026341	117026342
chrX	117027172	117027173
chrX	117027638	117027639
chrX	117027662	117027663
chrX	117027812	117027813
chrX	117027901	117027902
chrX	117027941	117027942
chrX	117028450	117028451
chrX	117028740	117028741
chrX	117028757	117028758
chrX	117028771	117028772
chrX	117028778	117028779
chrX	117029136	117029137
chrX	117029198	117029199
chrX	117029286	117029287
chrX	117030371	117030372
chrX	117030373	117030374
chrX	117030432	117030433
chrX	117030443	117030444
chrX	117031133	117031134
chrX	117031325	117031326
chrX	117031340	117031341
chrX	117031854	117031855
chrX	117032071	117032072
chrX	117032174	117032175
chrX	117032335	117032336
chrX	117032617	117032618
chrX	117032768	117032769
chrX	117032877	117032878
chrX	117032955	117032956
chrX	117032982	117032983
chrX	117033224	117033225
chrX	117033365	117033366
chrX	117033897	117033898
chrX	117033910	117033911
chrX	117034021	117034022
chrX	117034159	117034160
chrX	117034166	117034167
chrX	117034198	117034199
chrX	117034459	117034460
chrX	117034638	117034639
chrX	117034646	117034647
chrX	117034697	117034698
chrX	117035014	117035015
chrX	117035036	117035037
chrX	117035128	117035129
chrX	117035137	117035138
chrX	117035457	117035458
chrX	117035604	117035605
chrX	117035971	117035972
chrX	117036072	117036073
chrX	117036161	117036162
chrX	117036253	117036254
chrX	117036353	117036354
chrX	117036643	117036644
chrX	117036661	117036662
chrX	117036667	117036668
chrX	117036683	117036684
chrX	117036686	117036687
chrX	117036711	117036712
chrX	117036763	117036764
chrX	117036869	117036870
chrX	117036901	117036902
chrX	117037005	117037006
chrX	117037160	117037161
chrX	117037207	117037208
chrX	117037235	117037236
chrX	117037289	117037290
chrX	117037339	117037340
chrX	117037381	117037382
chrX	117037529	117037530
chrX	117037610	117037611
chrX	117037682	117037683
chrX	117037699	117037700
chrX	117037742	117037743
chrX	117037763	117037764
chrX	117037775	117037776
chrX	117037814	117037815
chrX	117037853	117037854
chrX	117037984	117037985
chrX	117038000	117038001
chrX	117038149	117038150
chrX	117038178	117038179
chrX	117038306	117038307
chrX	117038307	117038308
chrX	117038311	117038312
chrX	117038367	117038368
chrX	117038565	117038566
chrX	117038672	117038673
chrX	117038867	117038868
chrX	117039009	117039010
chrX	117039095	117039096
chrX	117039131	117039132
chrX	117039175	117039176
chrX	117039234	117039235
chrX	117039251	117039252
chrX	117039331	117039332
chrX	117039332	117039333
chrX	117039532	117039533
chrX	117039534	117039535
chrX	117039585	117039586
chrX	117039710	117039711
chrX	117039757	117039758
chrX	117039807	117039808
chrX	117039908	117039909
chrX	117039936	117039937
chrX	117040407	117040408
chrX	117040445	117040446
chrX	117040448	117040449
chrX	117040567	117040568
chrX	117040592	117040593
chrX	117040645	117040646
chrX	117040648	117040649
chrX	117040660	117040661
chrX	117040710	117040711
chrX	117040784	117040785
chrX	117040886	117040887
chrX	117040937	117040938
chrX	117041063	117041064
chrX	117041076	117041077
chrX	117041104	117041105
chrX	117041124	117041125
chrX	117041165	117041166
chrX	117041173	117041174
chrX	117041225	117041226
chrX	117041254	117041255
chrX	117041312	117041313
chrX	117041410	117041411
chrX	117041430	117041431
chrX	117041617	117041618
chrX	117041941	117041942
chrX	117042007	117042008
chrX	117042069	117042070
chrX	117042139	117042140
chrX	117042262	117042263
chrX	117042864	117042865
chrX	117043048	117043049
chrX	117043178	117043179
chrX	117043204	117043205
chrX	117043463	117043464
chrX	117043522	117043523
chrX	117043529	117043530
chrX	117043611	117043612
chrX	117043648	117043649
chrX	117043668	117043669
chrX	117043734	117043735
chrX	117043804	117043805
chrX	117044025	117044026
chrX	117044076	117044077
chrX	117044222	117044223
chrX	117044223	117044224
chrX	117044541	117044542
chrX	117044612	117044613
chrX	117044632	117044633
chrX	117044699	117044700
chrX	117044913	117044914
chrX	117044927	117044928
chrX	117045481	117045482
chrX	117045483	117045484
chrX	117045575	117045576
chrX	117045576	117045577
chrX	117045789	117045790
chrX	117045864	117045865
chrX	117045968	117045969
chrX	117046009	117046010
chrX	117046017	117046018
chrX	117046139	117046140
chrX	117046213	117046214
chrX	117046400	117046401
chrX	117046555	117046556
chrX	117046658	117046659
chrX	117046675	117046676
chrX	117046698	117046699
chrX	117046703	117046704
chrX	117046949	117046950
chrX	117047024	117047025
chrX	117047049	117047050
chrX	117047064	117047065
chrX	117047196	117047197
chrX	117047369	117047370
chrX	117047373	117047374
chrX	117047597	117047598
chrX	117047756	117047757
chrX	117047762	117047763
chrX	117048143	117048144
chrX	117048359	117048360
chrX	117048388	117048389
chrX	117048569	117048570
chrX	117048626	117048627
chrX	117048883	117048884
chrX	117048890	117048891
chrX	117049266	117049267
chrX	117049292	117049293
chrX	117049438	117049439
chrX	117049661	117049662
chrX	117049773	117049774
chrX	117050594	117050595
chrX	117050688	117050689
chrX	117050788	117050789
chrX	117051222	117051223
chrX	117051773	117051774
chrX	117051804	117051805
chrX	117051976	117051977
chrX	117052064	117052065
chrX	117052142	117052143
chrX	117052212	117052213
chrX	117052261	117052262
chrX	117052497	117052498
chrX	117052665	117052666
chrX	117052745	117052746
chrX	117052816	117052817
chrX	117052863	117052864
chrX	117052942	117052943
chrX	117053034	117053035
chrX	117053256	117053257
chrX	117053326	117053327
chrX	117053487	117053488
chrX	117053532	117053533
chrX	117053533	117053534
chrX	117053549	117053550
chrX	117053639	117053640
chrX	117053666	117053667
chrX	117053883	117053884
chrX	117053938	117053939
chrX	117053990	117053991
chrX	117054129	117054130
chrX	117054186	117054187
chrX	117054356	117054357
chrX	117054357	117054358
chrX	117054473	117054474
chrX	117054510	117054511
chrX	117054535	117054536
chrX	117054567	117054568
chrX	117054575	117054576
chrX	117054592	117054593
chrX	117054593	117054594
chrX	117054770	117054771
chrX	117054892	117054893
chrX	117054895	117054896
chrX	117054932	117054933
chrX	117054997	117054998
chrX	117055037	117055038
chrX	117055064	117055065
chrX	117055093	117055094
chrX	117055210	117055211
chrX	117055292	117055293
chrX	117055302	117055303
chrX	117055376	117055377
chrX	117055458	117055459
chrX	117055510	117055511
chrX	117055566	117055567
chrX	117055568	117055569
chrX	117055580	117055581
chrX	117055589	117055590
chrX	117055733	117055734
chrX	117055804	117055805
chrX	117055867	117055868
chrX	117055890	117055891
chrX	117056026	117056027
chrX	117056052	117056053
chrX	117056083	117056084
chrX	117056247	117056248
chrX	117056271	117056272
chrX	117056299	117056300
chrX	117056334	117056335
chrX	117056341	117056342
chrX	117056430	117056431
chrX	117056469	117056470
chrX	117056503	117056504
chrX	117056578	117056579
chrX	117056590	117056591
chrX	117056908	117056909
chrX	117056955	117056956
chrX	117057018	117057019
chrX	117057191	117057192
chrX	117057243	117057244
chrX	117057267	117057268
chrX	117057456	117057457
chrX	117057499	117057500
chrX	117057665	117057666
chrX	117057710	117057711
chrX	117057720	117057721
chrX	117057783	117057784
chrX	117057808	117057809
chrX	117057993	117057994
chrX	117058035	117058036
chrX	117058111	117058112
chrX	117058157	117058158
chrX	117058164	117058165
chrX	117058175	117058176
chrX	117058569	117058570
chrX	117058726	117058727
chrX	117058864	117058865
chrX	117058979	117058980
chrX	117059024	117059025
chrX	117059087	117059088
chrX	117059134	117059135
chrX	117059161	117059162
chrX	117059189	117059190
chrX	117059229	117059230
chrX	117059466	117059467
chrX	117059467	117059468
chrX	117059472	117059473
chrX	117059535	117059536
chrX	117059646	117059647
chrX	117059746	117059747
chrX	117059747	117059748
chrX	117059758	117059759
chrX	117059973	117059974
chrX	117059988	117059989
chrX	117060038	117060039
chrX	117060047	117060048
chrX	117060079	117060080
chrX	117060081	117060082
chrX	117060100	117060101
chrX	117060238	117060239
chrX	117060246	117060247
chrX	117060288	117060289
chrX	117060325	117060326
chrX	117060377	117060378
chrX	117060395	117060396
chrX	117060497	117060498
chrX	117060499	117060500
chrX	117060580	117060581
chrX	117060600	117060601
chrX	117060617	117060618
chrX	117060774	117060775
chrX	117060862	117060863
chrX	117060948	117060949
chrX	117061132	117061133
chrX	117061181	117061182
chrX	117061405	117061406
chrX	117061583	117061584
chrX	117061724	117061725
chrX	117061726	117061727
chrX	117061736	117061737
chrX	117061873	117061874
chrX	117061886	117061887
chrX	117061941	117061942
chrX	117061960	117061961
chrX	117061971	117061972
chrX	117061978	117061979
chrX	117061981	117061982
chrX	117062082	117062083
chrX	117062149	117062150
chrX	117062182	117062183
chrX	117062322	117062323
chrX	117062329	117062330
chrX	117062428	117062429
chrX	117062460	117062461
chrX	117062522	117062523
chrX	117062538	117062539
chrX	117062579	117062580
chrX	117062608	117062609
chrX	117062647	117062648
chrX	117062819	117062820
chrX	117062841	117062842
chrX	117062941	117062942
chrX	117062970	117062971
chrX	117063025	117063026
chrX	117063045	117063046
chrX	117063091	117063092
chrX	117063156	117063157
chrX	117063203	117063204
chrX	117063306	117063307
chrX	117063337	117063338
chrX	117063377	117063378
chrX	117063398	117063399
chrX	117063421	117063422
chrX	117063557	117063558
chrX	117063727	117063728
chrX	117063730	117063731
chrX	117063818	117063819
chrX	117063940	117063941
chrX	117063968	117063969
chrX	117064385	117064386
chrX	117064386	117064387
chrX	117064399	117064400
chrX	117064509	117064510
chrX	117064542	117064543
chrX	117064719	117064720
chrX	117064776	117064777
chrX	117064874	117064875
chrX	117064977	117064978
chrX	117065002	117065003
chrX	117065045	117065046
chrX	117065261	117065262
chrX	117065370	117065371
chrX	117065532	117065533
chrX	117065587	117065588
chrX	117065735	117065736
chrX	117065864	117065865
chrX	117065871	117065872
chrX	117065954	117065955
chrX	117065980	117065981
chrX	117066053	117066054
chrX	117066118	117066119
chrX	117066272	117066273
chrX	117066401	117066402
chrX	117066494	117066495
chrX	117066717	117066718
chrX	117066806	117066807
chrX	117067001	117067002
chrX	117067475	117067476
chrX	117067756	117067757
chrX	117067860	117067861
chrX	117068095	117068096
chrX	117068154	117068155
chrX	117068411	117068412
chrX	117068436	117068437
chrX	117068555	117068556
chrX	117068591	117068592
chrX	117068900	117068901
chrX	117069265	117069266
chrX	117069310	117069311
chrX	117069510	117069511
chrX	117069941	117069942
chrX	117069981	117069982
chrX	117070125	117070126
chrX	117070480	117070481
chrX	117070884	117070885
chrX	117071093	117071094
chrX	117071153	117071154
chrX	117071238	117071239
chrX	117071333	117071334
chrX	117071390	117071391
chrX	117071640	117071641
chrX	117071683	117071684
chrX	117071754	117071755
chrX	117072641	117072642
chrX	117072661	117072662
chrX	117072888	117072889
chrX	117073055	117073056
chrX	117073082	117073083
chrX	117073371	117073372
chrX	117073724	117073725
chrX	117073779	117073780
chrX	117073991	117073992
chrX	117074034	117074035
chrX	117074171	117074172
chrX	117074188	117074189
chrX	117074278	117074279
chrX	117074335	117074336
chrX	117074437	117074438
chrX	117074660	117074661
chrX	117074907	117074908
chrX	117075740	117075741
chrX	117075799	117075800
chrX	117075875	117075876
chrX	117075908	117075909
chrX	117075992	117075993
chrX	117076461	117076462
chrX	117076482	117076483
chrX	117076681	117076682
chrX	117076689	117076690
chrX	117076729	117076730
chrX	117076787	117076788
chrX	117076973	117076974
chrX	117077540	117077541
chrX	117077553	117077554
chrX	117077719	117077720
chrX	117077978	117077979
chrX	117078197	117078198
chrX	117078780	117078781
chrX	117078919	117078920
chrX	117078982	117078983
chrX	117079135	117079136
chrX	117079145	117079146
chrX	117079883	117079884
chrX	117079969	117079970
chrX	117080018	117080019
chrX	117080136	117080137
chrX	117080150	117080151
chrX	117080256	117080257
chrX	117080309	117080310
chrX	117080328	117080329
chrX	117080457	117080458
chrX	117080820	117080821
chrX	117081266	117081267
chrX	117081289	117081290
chrX	117081739	117081740
chrX	117081833	117081834
chrX	117082218	117082219
chrX	117082385	117082386
chrX	117082391	117082392
chrX	117082521	117082522
chrX	117082713	117082714
chrX	117082926	117082927
chrX	117082979	117082980
chrX	117083036	117083037
chrX	117083117	117083118
chrX	117083216	117083217
chrX	117083248	117083249
chrX	117083355	117083356
chrX	117083499	117083500
chrX	117083506	117083507
chrX	117083559	117083560
chrX	117083638	117083639
chrX	117083709	117083710
chrX	117083756	117083757
chrX	117083806	117083807
chrX	117084813	117084814
chrX	117085068	117085069
chrX	117085101	117085102
chrX	117085306	117085307
chrX	117085327	117085328
chrX	117085787	117085788
chrX	117085857	117085858
chrX	117085881	117085882
chrX	117085989	117085990
chrX	117086114	117086115
chrX	117086142	117086143
chrX	117086268	117086269
chrX	117086284	117086285
chrX	117086289	117086290
chrX	117086558	117086559
chrX	117086659	117086660
chrX	117086712	117086713
chrX	117086715	117086716
chrX	117086760	117086761
chrX	117086843	117086844
chrX	117086851	117086852
chrX	117086936	117086937
chrX	117086952	117086953
chrX	117087031	117087032
chrX	117087042	117087043
chrX	117087094	117087095
chrX	117087106	117087107
chrX	117095997	117095998
chrX	117096024	117096025
chrX	117096093	117096094
chrX	117096116	117096117
chrX	117096140	117096141
chrX	117096192	117096193
chrX	117096348	117096349
chrX	117096420	117096421
chrX	117096448	117096449
chrX	117096956	117096957
chrX	117097113	117097114
chrX	117097305	117097306
chrX	117097513	117097514
chrX	117097652	117097653
chrX	117097660	117097661
chrX	117097682	117097683
chrX	117097784	117097785
chrX	117097910	117097911
chrX	117098111	117098112
chrX	117098125	117098126
chrX	117098192	117098193
chrX	117098472	117098473
chrX	117098748	117098749
chrX	117098779	117098780
chrX	117098880	117098881
chrX	117099247	117099248
chrX	117099265	117099266
chrX	117099288	117099289
chrX	117099350	117099351
chrX	117099362	117099363
chrX	117099450	117099451
chrX	117099513	117099514
chrX	117099597	117099598
chrX	117099693	117099694
chrX	117099793	117099794
chrX	117099846	117099847
chrX	117099892	117099893
chrX	117100155	117100156
chrX	117100191	117100192
chrX	117100317	117100318
chrX	117100495	117100496
chrX	117100580	117100581
chrX	117100638	117100639
chrX	117100767	117100768
chrX	117100851	117100852
chrX	117100916	117100917
chrX	117101059	117101060
chrX	117101249	117101250
chrX	117101250	117101251
chrX	117101356	117101357
chrX	117101511	117101512
chrX	117101600	117101601
chrX	117101636	117101637
chrX	117101637	117101638
chrX	117101672	117101673
chrX	117101677	117101678
chrX	117101773	117101774
chrX	117101899	117101900
chrX	117101915	117101916
chrX	117101949	117101950
chrX	117101958	117101959
chrX	117101969	117101970
chrX	117101978	117101979
chrX	117102223	117102224
chrX	117102373	117102374
chrX	117102632	117102633
chrX	117102674	117102675
chrX	117102946	117102947
chrX	117103105	117103106
chrX	117103194	117103195
chrX	117103383	117103384
chrX	117103502	117103503
chrX	117103513	117103514
chrX	117103531	117103532
chrX	117103537	117103538
chrX	117103556	117103557
chrX	117103935	117103936
chrX	117103976	117103977
chrX	117104300	117104301
chrX	117104346	117104347
chrX	117104408	117104409
chrX	117104901	117104902
chrX	117104954	117104955
chrX	117105222	117105223
chrX	117105296	117105297
chrX	117105472	117105473
chrX	117105517	117105518
chrX	117105585	117105586
chrX	117105612	117105613
chrX	117105634	117105635
chrX	117105686	117105687
chrX	117105728	117105729
chrX	117105747	117105748
chrX	117105900	117105901
chrX	117105940	117105941
chrX	117105972	117105973
chrX	117105975	117105976
chrX	117106126	117106127
chrX	117106154	117106155
chrX	117106156	117106157
chrX	117106195	117106196
chrX	117106265	117106266
chrX	117106339	117106340
chrX	117106482	117106483
chrX	117106593	117106594
chrX	117106651	117106652
chrX	117106781	117106782
chrX	117106890	117106891
chrX	117106893	117106894
chrX	117106941	117106942
chrX	117107030	117107031
chrX	117107273	117107274
chrX	117107410	117107411
chrX	117107429	117107430
chrX	117107537	117107538
chrX	117107632	117107633
chrX	117107781	117107782
chrX	117107819	117107820
chrX	117107911	117107912
chrX	117107979	117107980
chrX	117107993	117107994
chrX	117108024	117108025
chrX	117108076	117108077
chrX	117108171	117108172
chrX	117108198	117108199
chrX	117108330	117108331
chrX	117108402	117108403
chrX	117108410	117108411
chrX	117108438	117108439
chrX	117108513	117108514
chrX	117108520	117108521
chrX	117108572	117108573
chrX	117108654	117108655
chrX	117108724	117108725
chrX	117108814	117108815
chrX	117109210	117109211
chrX	117109251	117109252
chrX	117109376	117109377
chrX	117109452	117109453
chrX	117109527	117109528
chrX	117109550	117109551
chrX	117109571	117109572
chrX	117109577	117109578
chrX	117109605	117109606
chrX	117109653	117109654
chrX	117109695	117109696
chrX	117109726	117109727
chrX	117109731	117109732
chrX	117109891	117109892
chrX	117109982	117109983
chrX	117110014	117110015
chrX	117110104	117110105
chrX	117110202	117110203
chrX	117110203	117110204
chrX	117110228	117110229
chrX	117110265	117110266
chrX	117110287	117110288
chrX	117110301	117110302
chrX	117110360	117110361
chrX	117110385	117110386
chrX	117110561	117110562
chrX	117110573	117110574
chrX	117110587	117110588
chrX	117110652	117110653
chrX	117110708	117110709
chrX	117110765	117110766
chrX	117110766	117110767
chrX	117110772	117110773
chrX	117110835	117110836
chrX	117110916	117110917
chrX	117110930	117110931
chrX	117110992	117110993
chrX	117110996	117110997
chrX	117111046	117111047
chrX	117111121	117111122
chrX	117111129	117111130
chrX	117111158	117111159
chrX	117111228	117111229
chrX	117111383	117111384
chrX	117111465	117111466
chrX	117111466	117111467
chrX	117111485	117111486
chrX	117111515	117111516
chrX	117111566	117111567
chrX	117111597	117111598
chrX	117111624	117111625
chrX	117111666	117111667
chrX	117111769	117111770
chrX	117111794	117111795
chrX	117111808	117111809
chrX	117111861	117111862
chrX	117111875	117111876
chrX	117112010	117112011
chrX	117112034	117112035
chrX	117112149	117112150
chrX	117112156	117112157
chrX	117112180	117112181
chrX	117112199	117112200
chrX	117112212	117112213
chrX	117112254	117112255
chrX	117112397	117112398
chrX	117112445	117112446
chrX	117112552	117112553
chrX	117112568	117112569
chrX	117112972	117112973
chrX	117113101	117113102
chrX	117113239	117113240
chrX	117113313	117113314
chrX	117113360	117113361
chrX	117113387	117113388
chrX	117113434	117113435
chrX	117113652	117113653
chrX	117113812	117113813
chrX	117113859	117113860
chrX	117113868	117113869
chrX	117113966	117113967
chrX	117114085	117114086
chrX	117114096	117114097
chrX	117114131	117114132
chrX	117114196	117114197
chrX	117114355	117114356
chrX	117114412	117114413
chrX	117114435	117114436
chrX	117114540	117114541
chrX	117114707	117114708
chrX	117114727	117114728
chrX	117115468	117115469
chrX	117115964	117115965
chrX	117116117	117116118
chrX	117116548	117116549
chrX	117116662	117116663
chrX	117116911	117116912
chrX	117116932	117116933
chrX	117116951	117116952
chrX	117117184	117117185
chrX	117117278	117117279
chrX	117117510	117117511
chrX	117117541	117117542
chrX	117117576	117117577
chrX	117117832	117117833
chrX	117117988	117117989
chrX	117118202	117118203
chrX	117118267	117118268
chrX	117118338	117118339
chrX	117118344	117118345
chrX	117118379	117118380
chrX	117118538	117118539
chrX	117118575	117118576
chrX	117118626	117118627
chrX	117118669	117118670
chrX	117118737	117118738
chrX	117118757	117118758
chrX	117120585	117120586
chrX	117120604	117120605
chrX	117120977	117120978
chrX	117121208	117121209
chrX	117121213	117121214
chrX	117121237	117121238
chrX	117122002	117122003
chrX	117122012	117122013
chrX	117122060	117122061
chrX	117122681	117122682
chrX	117123077	117123078
chrX	117123106	117123107
chrX	117123132	117123133
chrX	117125154	117125155
chrX	117125211	117125212
chrX	117125230	117125231
chrX	117125278	117125279
chrX	117125355	117125356
chrX	117125869	117125870
chrX	117125870	117125871
chrX	117125877	117125878
chrX	117125964	117125965
chrX	117126180	117126181
chrX	117126435	117126436
chrX	117126437	117126438
chrX	117126492	117126493
chrX	117126603	117126604
chrX	117126624	117126625
chrX	117126804	117126805
chrX	117126996	117126997
chrX	117127127	117127128
chrX	117127631	117127632
chrX	117127723	117127724
chrX	117127773	117127774
chrX	117127918	117127919
chrX	117128077	117128078
chrX	117128154	117128155
chrX	117128309	117128310
chrX	117128381	117128382
chrX	117128642	117128643
chrX	117128715	117128716
chrX	117128817	117128818
chrX	117128831	117128832
chrX	117129006	117129007
chrX	117129137	117129138
chrX	117129187	117129188
chrX	117129307	117129308
chrX	117129336	117129337
chrX	117129466	117129467
chrX	117129471	117129472
chrX	117129827	117129828
chrX	117129868	117129869
chrX	117129961	117129962
chrX	117130259	117130260
chrX	117130355	117130356
chrX	117130469	117130470
chrX	117130516	117130517
chrX	117130634	117130635
chrX	117130652	117130653
chrX	117130682	117130683
chrX	117130894	117130895
chrX	117130906	117130907
chrX	117130915	117130916
chrX	117130999	117131000
chrX	117131000	117131001
chrX	117131022	117131023
chrX	117131028	117131029
chrX	117131057	117131058
chrX	117131108	117131109
chrX	117131231	117131232
chrX	117131376	117131377
chrX	117131511	117131512
chrX	117131961	117131962
chrX	117131995	117131996
chrX	117132108	117132109
chrX	117132486	117132487
chrX	117132538	117132539
chrX	117132546	117132547
chrX	117132788	117132789
chrX	117132906	117132907
chrX	117133051	117133052
chrX	117133075	117133076
chrX	117133101	117133102
chrX	117133166	117133167
chrX	117133189	117133190
chrX	117133223	117133224
chrX	117133269	117133270
chrX	117133389	117133390
chrX	117133834	117133835
chrX	117133898	117133899
chrX	117133988	117133989
chrX	117134040	117134041
chrX	117134069	117134070
chrX	117134087	117134088
chrX	117134091	117134092
chrX	117134131	117134132
chrX	117134134	117134135
chrX	117134137	117134138
chrX	117134154	117134155
chrX	117134158	117134159
chrX	117134228	117134229
chrX	117134229	117134230
chrX	117134388	117134389
chrX	117134405	117134406
chrX	117134454	117134455
chrX	117134465	117134466
chrX	117134493	117134494
chrX	117134497	117134498
chrX	117134556	117134557
chrX	117134597	117134598
chrX	117134609	117134610
chrX	117134658	117134659
chrX	117134756	117134757
chrX	117134840	117134841
chrX	117135216	117135217
chrX	117135321	117135322
chrX	117135339	117135340
chrX	117135645	117135646
chrX	117136297	117136298
chrX	117136722	117136723
chrX	117136753	117136754
chrX	117136844	117136845
chrX	117136918	117136919
chrX	117137014	117137015
chrX	117137055	117137056
chrX	117137068	117137069
chrX	117137116	117137117
chrX	117137405	117137406
chrX	117137435	117137436
chrX	117137439	117137440
chrX	117137441	117137442
chrX	117137506	117137507
chrX	117137546	117137547
chrX	117137588	117137589
chrX	117137599	117137600
chrX	117137758	117137759
chrX	117137818	117137819
chrX	117137882	117137883
chrX	117138086	117138087
chrX	117138145	117138146
chrX	117138203	117138204
chrX	117138206	117138207
chrX	117138218	117138219
chrX	117138252	117138253
chrX	117138415	117138416
chrX	117138475	117138476
chrX	117138490	117138491
chrX	117138541	117138542
chrX	117138552	117138553
chrX	117138568	117138569
chrX	117138711	117138712
chrX	117138777	117138778
chrX	117138888	117138889
chrX	117138894	117138895
chrX	117138911	117138912
chrX	117138912	117138913
chrX	117139029	117139030
chrX	117139151	117139152
chrX	117139177	117139178
chrX	117139294	117139295
chrX	117139392	117139393
chrX	117139502	117139503
chrX	117139577	117139578
chrX	117139827	117139828
chrX	117139975	117139976
chrX	117140104	117140105
chrX	117140190	117140191
chrX	117140194	117140195
chrX	117140225	117140226
chrX	117140381	117140382
chrX	117140394	117140395
chrX	117140446	117140447
chrX	117140467	117140468
chrX	117140576	117140577
chrX	117140722	117140723
chrX	117140822	117140823
chrX	117140846	117140847
chrX	117140858	117140859
chrX	117140861	117140862
chrX	117140879	117140880
chrX	117140924	117140925
chrX	117141279	117141280
chrX	117141337	117141338
chrX	117141527	117141528
chrX	117141780	117141781
chrX	117141858	117141859
chrX	117141931	117141932
chrX	117141943	117141944
chrX	117141956	117141957
chrX	117142004	117142005
chrX	117142147	117142148
chrX	117142180	117142181
chrX	117142215	117142216
chrX	117142266	117142267
chrX	117142283	117142284
chrX	117142328	117142329
chrX	117142437	117142438
chrX	117142520	117142521
chrX	117142639	117142640
chrX	117142667	117142668
chrX	117142679	117142680
chrX	117142718	117142719
chrX	117142883	117142884
chrX	117142970	117142971
chrX	117142979	117142980
chrX	117143044	117143045
chrX	117143168	117143169
chrX	117143340	117143341
chrX	117143484	117143485
chrX	117143554	117143555
chrX	117143647	117143648
chrX	117143652	117143653
chrX	117143697	117143698
chrX	117143732	117143733
chrX	117143766	117143767
chrX	117143772	117143773
chrX	117143786	117143787
chrX	117143901	117143902
chrX	117143990	117143991
chrX	117144063	117144064
chrX	117144082	117144083
chrX	117144457	117144458
chrX	117144531	117144532
chrX	117144566	117144567
chrX	117144650	117144651
chrX	117144701	117144702
chrX	117144798	117144799
chrX	117144826	117144827
chrX	117145053	117145054
chrX	117145112	117145113
chrX	117145197	117145198
chrX	117145199	117145200
chrX	117145453	117145454
chrX	117145469	117145470
chrX	117145482	117145483
chrX	117145572	117145573
chrX	117145706	117145707
chrX	117145793	117145794
chrX	117145794	117145795
chrX	117145840	117145841
chrX	117145885	117145886
chrX	117145911	117145912
chrX	117145929	117145930
chrX	117145978	117145979
chrX	117146013	117146014
chrX	117146170	117146171
chrX	117146302	117146303
chrX	117146310	117146311
chrX	117146341	117146342
chrX	117146452	117146453
chrX	117146462	117146463
chrX	117146550	117146551
chrX	117146579	117146580
chrX	117146682	117146683
chrX	117146861	117146862
chrX	117146868	117146869
chrX	117146965	117146966
chrX	117146992	117146993
chrX	117147086	117147087
chrX	117147134	117147135
chrX	117147156	117147157
chrX	117147198	117147199
chrX	117147199	117147200
chrX	117147208	117147209
chrX	117147213	117147214
chrX	117147231	117147232
chrX	117147270	117147271
chrX	117147308	117147309
chrX	117147427	117147428
chrX	117147563	117147564
chrX	117147591	117147592
chrX	117147932	117147933
chrX	117148166	117148167
chrX	117148673	117148674
chrX	117148684	117148685
chrX	117148809	117148810
chrX	117148820	117148821
chrX	117148822	117148823
chrX	117148956	117148957
chrX	117149020	117149021
chrX	117149114	117149115
chrX	117149184	117149185
chrX	117149185	117149186
chrX	117149226	117149227
chrX	117149245	117149246
chrX	117149264	117149265
chrX	117149325	117149326
chrX	117149346	117149347
chrX	117149473	117149474
chrX	117149756	117149757
chrX	117149795	117149796
chrX	117149928	117149929
chrX	117149941	117149942
chrX	117149984	117149985
chrX	117150000	117150001
chrX	117150002	117150003
chrX	117150092	117150093
chrX	117150144	117150145
chrX	117150155	117150156
chrX	117150260	117150261
chrX	117150560	117150561
chrX	117150593	117150594
chrX	117150629	117150630
chrX	117150648	117150649
chrX	117150650	117150651
chrX	117150762	117150763
chrX	117150864	117150865
chrX	117150995	117150996
chrX	117151038	117151039
chrX	117151072	117151073
chrX	117151117	117151118
chrX	117151256	117151257
chrX	117151351	117151352
chrX	117151376	117151377
chrX	117151569	117151570
chrX	117151596	117151597
chrX	117151739	117151740
chrX	117151959	117151960
chrX	117152020	117152021
chrX	117152262	117152263
chrX	117152286	117152287
chrX	117152331	117152332
chrX	117152350	117152351
chrX	117152449	117152450
chrX	117152463	117152464
chrX	117152612	117152613
chrX	117152663	117152664
chrX	117152839	117152840
chrX	117152843	117152844
chrX	117152954	117152955
chrX	117152955	117152956
chrX	117153072	117153073
chrX	117153073	117153074
chrX	117153232	117153233
chrX	117153290	117153291
chrX	117153314	117153315
chrX	117153415	117153416
chrX	117153473	117153474
chrX	117153519	117153520
chrX	117153598	117153599
chrX	117153738	117153739
chrX	117153751	117153752
chrX	117153804	117153805
chrX	117153902	117153903
chrX	117153948	117153949
chrX	117154058	117154059
chrX	117154174	117154175
chrX	117154251	117154252
chrX	117154358	117154359
chrX	117154489	117154490
chrX	117154514	117154515
chrX	117154786	117154787
chrX	117154956	117154957
chrX	117155030	117155031
chrX	117155062	117155063
chrX	117155357	117155358
chrX	117155495	117155496
chrX	117155571	117155572
chrX	117155618	117155619
chrX	117155623	117155624
chrX	117155628	117155629
chrX	117155651	117155652
chrX	117155844	117155845
chrX	117155949	117155950
chrX	117156090	117156091
chrX	117156314	117156315
chrX	117156794	117156795
chrX	117157149	117157150
chrX	117157595	117157596
chrX	117158011	117158012
chrX	117158124	117158125
chrX	117158421	117158422
chrX	117158422	117158423
chrX	117158430	117158431
chrX	117158453	117158454
chrX	117158771	117158772
chrX	117158803	117158804
chrX	117158927	117158928
chrX	117159270	117159271
chrX	117159358	117159359
chrX	117159575	117159576
chrX	117159595	117159596
chrX	117159680	117159681
chrX	117159727	117159728
chrX	117159730	117159731
chrX	117159747	117159748
chrX	117159838	117159839
chrX	117160067	117160068
chrX	117160106	117160107
chrX	117160265	117160266
chrX	117160306	117160307
chrX	117160579	117160580
chrX	117160618	117160619
chrX	117160977	117160978
chrX	117161110	117161111
chrX	117161548	117161549
chrX	117161704	117161705
chrX	117161885	117161886
chrX	117161938	117161939
chrX	117162200	117162201
chrX	117162301	117162302
chrX	117162319	117162320
chrX	117162417	117162418
chrX	117162465	117162466
chrX	117162808	117162809
chrX	117163054	117163055
chrX	117163129	117163130
chrX	117163265	117163266
chrX	117163371	117163372
chrX	117163373	117163374
chrX	117163595	117163596
chrX	117163604	117163605
chrX	117163613	117163614
chrX	117163776	117163777
chrX	117163804	117163805
chrX	117164049	117164050
chrX	117164059	117164060
chrX	117164068	117164069
chrX	117164137	117164138
chrX	117164155	117164156
chrX	117164178	117164179
chrX	117164203	117164204
chrX	117164244	117164245
chrX	117164260	117164261
chrX	117164274	117164275
chrX	117164365	117164366
chrX	117164407	117164408
chrX	117164525	117164526
chrX	117164602	117164603
chrX	117164653	117164654
chrX	117164686	117164687
chrX	117164719	117164720
chrX	117164770	117164771
chrX	117164788	117164789
chrX	117165217	117165218
chrX	117165407	117165408
chrX	117165450	117165451
chrX	117165773	117165774
chrX	117165822	117165823
chrX	117166007	117166008
chrX	117166106	117166107
chrX	117166172	117166173
chrX	117166229	117166230
chrX	117166245	117166246
chrX	117166405	117166406
chrX	117166551	117166552
chrX	117166860	117166861
chrX	117167199	117167200
chrX	117167283	117167284
chrX	117167318	117167319
chrX	117167339	117167340
chrX	117167359	117167360
chrX	117167462	117167463
chrX	117167543	117167544
chrX	117167567	117167568
chrX	117167726	117167727
chrX	117167765	117167766
chrX	117167776	117167777
chrX	117167785	117167786
chrX	117167873	117167874
chrX	117168157	117168158
chrX	117168190	117168191
chrX	117168343	117168344
chrX	117168397	117168398
chrX	117168454	117168455
chrX	117168510	117168511
chrX	117168533	117168534
chrX	117168545	117168546
chrX	117168562	117168563
chrX	117168738	117168739
chrX	117168786	117168787
chrX	117168818	117168819
chrX	117168929	117168930
chrX	117168943	117168944
chrX	117169266	117169267
chrX	117169332	117169333
chrX	117169684	117169685
chrX	117169727	117169728
chrX	117169734	117169735
chrX	117169761	117169762
chrX	117169943	117169944
chrX	117170131	117170132
chrX	117170159	117170160
chrX	117170217	117170218
chrX	117170278	117170279
chrX	117170301	117170302
chrX	117170510	117170511
chrX	117170606	117170607
chrX	117170617	117170618
chrX	117170632	117170633
chrX	117170646	117170647
chrX	117170717	117170718
chrX	117170814	117170815
chrX	117170869	117170870
chrX	117170992	117170993
chrX	117171048	117171049
chrX	117171075	117171076
chrX	117171102	117171103
chrX	117171585	117171586
chrX	117171611	117171612
chrX	117171721	117171722
chrX	117171725	117171726
chrX	117171729	117171730
chrX	117171760	117171761
chrX	117171834	117171835
chrX	117171963	117171964
chrX	117171985	117171986
chrX	117172141	117172142
chrX	117172327	117172328
chrX	117172470	117172471
chrX	117172543	117172544
chrX	117172669	117172670
chrX	117172727	117172728
chrX	117172728	117172729
chrX	117173079	117173080
chrX	117173112	117173113
chrX	117173586	117173587
chrX	117173593	117173594
chrX	117173680	117173681
chrX	117173692	117173693
chrX	117173723	117173724
chrX	117173883	117173884
chrX	117173885	117173886
chrX	117173940	117173941
chrX	117174011	117174012
chrX	117174038	117174039
chrX	117174049	117174050
chrX	117174142	117174143
chrX	117174150	117174151
chrX	117174185	117174186
chrX	117174194	117174195
chrX	117174222	117174223
chrX	117174272	117174273
chrX	117174340	117174341
chrX	117174382	117174383
chrX	117174428	117174429
chrX	117174493	117174494
chrX	117174576	117174577
chrX	117174620	117174621
chrX	117174659	117174660
chrX	117174713	117174714
chrX	117174726	117174727
chrX	117174738	117174739
chrX	117174833	117174834
chrX	117174854	117174855
chrX	117174859	117174860
chrX	117174888	117174889
chrX	117174928	117174929
chrX	117175003	117175004
chrX	117175042	117175043
chrX	117175070	117175071
chrX	117175123	117175124
chrX	117175133	117175134
chrX	117175142	117175143
chrX	117175147	117175148
chrX	117175195	117175196
chrX	117175228	117175229
chrX	117175237	117175238
chrX	117175317	117175318
chrX	117175322	117175323
chrX	117175370	117175371
chrX	117175442	117175443
chrX	117175449	117175450
chrX	117175452	117175453
chrX	117175482	117175483
chrX	117175514	117175515
chrX	117175537	117175538
chrX	117175596	117175597
chrX	117175618	117175619
chrX	117175621	117175622
chrX	117175630	117175631
chrX	117175654	117175655
chrX	117175712	117175713
chrX	117175728	117175729
chrX	117175740	117175741
chrX	117175762	117175763
chrX	117175805	117175806
chrX	117175853	117175854
chrX	117175873	117175874
chrX	117176022	117176023
chrX	117176027	117176028
chrX	117176124	117176125
chrX	117176204	117176205
chrX	117176304	117176305
chrX	117176525	117176526
chrX	117176541	117176542
chrX	117176562	117176563
chrX	117176566	117176567
chrX	117176604	117176605
chrX	117176737	117176738
chrX	117176775	117176776
chrX	117176780	117176781
chrX	117176782	117176783
chrX	117176796	117176797
chrX	117176805	117176806
chrX	117176850	117176851
chrX	117176878	117176879
chrX	117176881	117176882
chrX	117176884	117176885
chrX	117176959	117176960
chrX	117177070	117177071
chrX	117177120	117177121
chrX	117177132	117177133
chrX	117177172	117177173
chrX	117177196	117177197
chrX	117177204	117177205
chrX	117177272	117177273
chrX	117177283	117177284
chrX	117177304	117177305
chrX	117177378	117177379
chrX	117177497	117177498
chrX	117177543	117177544
chrX	117177568	117177569
chrX	117177590	117177591
chrX	117177593	117177594
chrX	117177673	117177674
chrX	117177783	117177784
chrX	117177844	117177845
chrX	117178135	117178136
chrX	117178198	117178199
chrX	117178315	117178316
chrX	117178452	117178453
chrX	117178471	117178472
chrX	117178583	117178584
chrX	117178732	117178733
chrX	117178765	117178766
chrX	117178838	117178839
chrX	117178965	117178966
chrX	117179061	117179062
chrX	117179063	117179064
chrX	117179111	117179112
chrX	117179228	117179229
chrX	117179338	117179339
chrX	117179339	117179340
chrX	117179388	117179389
chrX	117179564	117179565
chrX	117179708	117179709
chrX	117179981	117179982
chrX	117179985	117179986
chrX	117180033	117180034
chrX	117180249	117180250
chrX	117180286	117180287
chrX	117180326	117180327
chrX	117180678	117180679
chrX	117180957	117180958
chrX	117180977	117180978
chrX	117181229	117181230
chrX	117181407	117181408
chrX	117181480	117181481
chrX	117181570	117181571
chrX	117181673	117181674
chrX	117181745	117181746
chrX	117182009	117182010
chrX	117182112	117182113
chrX	117182172	117182173
chrX	117182222	117182223
chrX	117182250	117182251
chrX	117182567	117182568
chrX	117182625	117182626
chrX	117182655	117182656
chrX	117182715	117182716
chrX	117182803	117182804
chrX	117182852	117182853
chrX	117182905	117182906
chrX	117182942	117182943
chrX	117182981	117182982
chrX	117182994	117182995
chrX	117182999	117183000
chrX	117183117	117183118
chrX	117183144	117183145
chrX	117183153	117183154
chrX	117183155	117183156
chrX	117183173	117183174
chrX	117183220	117183221
chrX	117183350	117183351
chrX	117183369	117183370
chrX	117183370	117183371
chrX	117183419	117183420
chrX	117183576	117183577
chrX	117183895	117183896
chrX	117183925	117183926
chrX	117183942	117183943
chrX	117183948	117183949
chrX	117183955	117183956
chrX	117183964	117183965
chrX	117184032	117184033
chrX	117184190	117184191
chrX	117184209	117184210
chrX	117184255	117184256
chrX	117184328	117184329
chrX	117184329	117184330
chrX	117184367	117184368
chrX	117184368	117184369
chrX	117184474	117184475
chrX	117184475	117184476
chrX	117184545	117184546
chrX	117184551	117184552
chrX	117184620	117184621
chrX	117184649	117184650
chrX	117184684	117184685
chrX	117184736	117184737
chrX	117184741	117184742
chrX	117184760	117184761
chrX	117184898	117184899
chrX	117185047	117185048
chrX	117185106	117185107
chrX	117185180	117185181
chrX	117185303	117185304
chrX	117185318	117185319
chrX	117185364	117185365
chrX	117185370	117185371
chrX	117185795	117185796
chrX	117185879	117185880
chrX	117185892	117185893
chrX	117185957	117185958
chrX	117186068	117186069
chrX	117186071	117186072
chrX	117186079	117186080
chrX	117186110	117186111
chrX	117186211	117186212
chrX	117186422	117186423
chrX	117186429	117186430
chrX	117186440	117186441
chrX	117186475	117186476
chrX	117186533	117186534
chrX	117186598	117186599
chrX	117186683	117186684
chrX	117186904	117186905
chrX	117186944	117186945
chrX	117186952	117186953
chrX	117186954	117186955
chrX	117187022	117187023
chrX	117187065	117187066
chrX	117187075	117187076
chrX	117187092	117187093
chrX	117187102	117187103
chrX	117187133	117187134
chrX	117187402	117187403
chrX	117187644	117187645
chrX	117187746	117187747
chrX	117187769	117187770
chrX	117187791	117187792
chrX	117187804	117187805
chrX	117187820	117187821
chrX	117187826	117187827
chrX	117187896	117187897
chrX	117187902	117187903
chrX	117187904	117187905
chrX	117187940	117187941
chrX	117188112	117188113
chrX	117188162	117188163
chrX	117188165	117188166
chrX	117188230	117188231
chrX	117188265	117188266
chrX	117188349	117188350
chrX	117188350	117188351
chrX	117188366	117188367
chrX	117188405	117188406
chrX	117188447	117188448
chrX	117188468	117188469
chrX	117188523	117188524
chrX	117188560	117188561
chrX	117188652	117188653
chrX	117188726	117188727
chrX	117188826	117188827
chrX	117188852	117188853
chrX	117188870	117188871
chrX	117188985	117188986
chrX	117189101	117189102
chrX	117189227	117189228
chrX	117189352	117189353
chrX	117189446	117189447
chrX	117189480	117189481
chrX	117189601	117189602
chrX	117189781	117189782
chrX	117189874	117189875
chrX	117189904	117189905
chrX	117190009	117190010
chrX	117190012	117190013
chrX	117190284	117190285
chrX	117190288	117190289
chrX	117190311	117190312
chrX	117190388	117190389
chrX	117190434	117190435
chrX	117190463	117190464
chrX	117190602	117190603
chrX	117190660	117190661
chrX	117190683	117190684
chrX	117190817	117190818
chrX	117190834	117190835
chrX	117191023	117191024
chrX	117191025	117191026
chrX	117191077	117191078
chrX	117191116	117191117
chrX	117191143	117191144
chrX	117191312	117191313
chrX	117191329	117191330
chrX	117191342	117191343
chrX	117191361	117191362
chrX	117191391	117191392
chrX	117191418	117191419
chrX	117191453	117191454
chrX	117191498	117191499
chrX	117191526	117191527
chrX	117191566	117191567
chrX	117191935	117191936
chrX	117191990	117191991
chrX	117192102	117192103
chrX	117192253	117192254
chrX	117192256	117192257
chrX	117192360	117192361
chrX	117192478	117192479
chrX	117192561	117192562
chrX	117192592	117192593
chrX	117192618	117192619
chrX	117192651	117192652
chrX	117192659	117192660
chrX	117192702	117192703
chrX	117192780	117192781
chrX	117193170	117193171
chrX	117193206	117193207
chrX	117193397	117193398
chrX	117193695	117193696
chrX	117194135	117194136
chrX	117194268	117194269
chrX	117194306	117194307
chrX	117194361	117194362
chrX	117194470	117194471
chrX	117194575	117194576
chrX	117194784	117194785
chrX	117194834	117194835
chrX	117194856	117194857
chrX	117195243	117195244
chrX	117195365	117195366
chrX	117195466	117195467
chrX	117195651	117195652
chrX	117195719	117195720
chrX	117195809	117195810
chrX	117195812	117195813
chrX	117195903	117195904
chrX	117195955	117195956
chrX	117195983	117195984
chrX	117196206	117196207
chrX	117196256	117196257
chrX	117196351	117196352
chrX	117196456	117196457
chrX	117196563	117196564
chrX	117196759	117196760
chrX	117196763	117196764
chrX	117196841	117196842
chrX	117196929	117196930
chrX	117196930	117196931
chrX	117196980	117196981
chrX	117197291	117197292
chrX	117197373	117197374
chrX	117197537	117197538
chrX	117197538	117197539
chrX	117197570	117197571
chrX	117197866	117197867
chrX	117197996	117197997
chrX	117198034	117198035
chrX	117198139	117198140
chrX	117198141	117198142
chrX	117198220	117198221
chrX	117198225	117198226
chrX	117198233	117198234
chrX	117198311	117198312
chrX	117198390	117198391
chrX	117198406	117198407
chrX	117198610	117198611
chrX	117198692	117198693
chrX	117198711	117198712
chrX	117198749	117198750
chrX	117198767	117198768
chrX	117198829	117198830
chrX	117198843	117198844
chrX	117198945	117198946
chrX	117198952	117198953
chrX	117199003	117199004
chrX	117199135	117199136
chrX	117199334	117199335
chrX	117199622	117199623
chrX	117199850	117199851
chrX	117199886	117199887
chrX	117200055	117200056
chrX	117200078	117200079
chrX	117200111	117200112
chrX	117200118	117200119
chrX	117200136	117200137
chrX	117200282	117200283
chrX	117200330	117200331
chrX	117200349	117200350
chrX	117200350	117200351
chrX	117200352	117200353
chrX	117200479	117200480
chrX	117200602	117200603
chrX	117200701	117200702
chrX	117200732	117200733
chrX	117200777	117200778
chrX	117200988	117200989
chrX	117201060	117201061
chrX	117201190	117201191
chrX	117201317	117201318
chrX	117201323	117201324
chrX	117201325	117201326
chrX	117201347	117201348
chrX	117201454	117201455
chrX	117201499	117201500
chrX	117201637	117201638
chrX	117201720	117201721
chrX	117201916	117201917
chrX	117201940	117201941
chrX	117201980	117201981
chrX	117202040	117202041
chrX	117202048	117202049
chrX	117202067	117202068
chrX	117202165	117202166
chrX	117202394	117202395
chrX	117202458	117202459
chrX	117202595	117202596
chrX	117202798	117202799
chrX	117202835	117202836
chrX	117202841	117202842
chrX	117202886	117202887
chrX	117202939	117202940
chrX	117202966	117202967
chrX	117203146	117203147
chrX	117203188	117203189
chrX	117203189	117203190
chrX	117203229	117203230
chrX	117203258	117203259
chrX	117203274	117203275
chrX	117203375	117203376
chrX	117203551	117203552
chrX	117203650	117203651
chrX	117203684	117203685
chrX	117203877	117203878
chrX	117203878	117203879
chrX	117203879	117203880
chrX	117203880	117203881
chrX	117204043	117204044
chrX	117204074	117204075
chrX	117204322	117204323
chrX	117204609	117204610
chrX	117204630	117204631
chrX	117204659	117204660
chrX	117204770	117204771
chrX	117204927	117204928
chrX	117205007	117205008
chrX	117205042	117205043
chrX	117205087	117205088
chrX	117205201	117205202
chrX	117205205	117205206
chrX	117205224	117205225
chrX	117205355	117205356
chrX	117205546	117205547
chrX	117205552	117205553
chrX	117205554	117205555
chrX	117205665	117205666
chrX	117206098	117206099
chrX	117206108	117206109
chrX	117206116	117206117
chrX	117206276	117206277
chrX	117206416	117206417
chrX	117206473	117206474
chrX	117207410	117207411
chrX	117207447	117207448
chrX	117207747	117207748
chrX	117207771	117207772
chrX	117207791	117207792
chrX	117207800	117207801
chrX	117207867	117207868
chrX	117207928	117207929
chrX	117208001	117208002
chrX	117208050	117208051
chrX	117208126	117208127
chrX	117208135	117208136
chrX	117208297	117208298
chrX	117208304	117208305
chrX	117208327	117208328
chrX	117208346	117208347
chrX	117208425	117208426
chrX	117208452	117208453
chrX	117208577	117208578
chrX	117208603	117208604
chrX	117208667	117208668
chrX	117208908	117208909
chrX	117208911	117208912
chrX	117209181	117209182
chrX	117209402	117209403
chrX	117209415	117209416
chrX	117209492	117209493
chrX	117209528	117209529
chrX	117209584	117209585
chrX	117209592	117209593
chrX	117209638	117209639
chrX	117216134	117216135
chrX	117216138	117216139
chrX	117216356	117216357
chrX	117216537	117216538
chrX	117216551	117216552
chrX	117216707	117216708
chrX	117216754	117216755
chrX	117217070	117217071
chrX	117217071	117217072
chrX	117217153	117217154
chrX	117217359	117217360
chrX	117217523	117217524
chrX	117217982	117217983
chrX	117218349	117218350
chrX	117218611	117218612
chrX	117218658	117218659
chrX	117218677	117218678
chrX	117218715	117218716
chrX	117218935	117218936
chrX	117219121	117219122
chrX	117219179	117219180
chrX	117219267	117219268
chrX	117219392	117219393
chrX	117219604	117219605
chrX	117219607	117219608
chrX	117219783	117219784
chrX	117219826	117219827
chrX	117219941	117219942
chrX	117219983	117219984
chrX	117220044	117220045
chrX	117220333	117220334
chrX	117220472	117220473
chrX	117220473	117220474
chrX	117220474	117220475
chrX	117220520	117220521
chrX	117220521	117220522
chrX	117220652	117220653
chrX	117220748	117220749
chrX	117220811	117220812
chrX	117220836	117220837
chrX	117221292	117221293
chrX	117221398	117221399
chrX	117221457	117221458
chrX	117221538	117221539
chrX	117221605	117221606
chrX	117221694	117221695
chrX	117221745	117221746
chrX	117222006	117222007
chrX	117222026	117222027
chrX	117222212	117222213
chrX	117222393	117222394
chrX	117222558	117222559
chrX	117222577	117222578
chrX	117222697	117222698
chrX	117222713	117222714
chrX	117222729	117222730
chrX	117222843	117222844
chrX	117222863	117222864
chrX	117222956	117222957
chrX	117223010	117223011
chrX	117223321	117223322
chrX	117223378	117223379
chrX	117223530	117223531
chrX	117224061	117224062
chrX	117224449	117224450
chrX	117224527	117224528
chrX	117224598	117224599
chrX	117224639	117224640
chrX	117224643	117224644
chrX	117224766	117224767
chrX	117225292	117225293
chrX	117225294	117225295
chrX	117225313	117225314
chrX	117225336	117225337
chrX	117225532	117225533
chrX	117225616	117225617
chrX	117225768	117225769
chrX	117225895	117225896
chrX	117225911	117225912
chrX	117226294	117226295
chrX	117226354	117226355
chrX	117226489	117226490
chrX	117226495	117226496
chrX	117227010	117227011
chrX	117227179	117227180
chrX	117227263	117227264
chrX	117227306	117227307
chrX	117227437	117227438
chrX	117227457	117227458
chrX	117227470	117227471
chrX	117227534	117227535
chrX	117227584	117227585
chrX	117227825	117227826
chrX	117228017	117228018
chrX	117228023	117228024
chrX	117228028	117228029
chrX	117228295	117228296
chrX	117228859	117228860
chrX	117228877	117228878
chrX	117228918	117228919
chrX	117228974	117228975
chrX	117229061	117229062
chrX	117229172	117229173
chrX	117229181	117229182
chrX	117229236	117229237
chrX	117229389	117229390
chrX	117229407	117229408
chrX	117229447	117229448
chrX	117229469	117229470
chrX	117230397	117230398
chrX	117230645	117230646
chrX	117230660	117230661
chrX	117230734	117230735
chrX	117231049	117231050
chrX	117231093	117231094
chrX	117231589	117231590
chrX	117231719	117231720
chrX	117231934	117231935
chrX	117231948	117231949
chrX	117231956	117231957
chrX	117231968	117231969
chrX	117231979	117231980
chrX	117231982	117231983
chrX	117232148	117232149
chrX	117232213	117232214
chrX	117232284	117232285
chrX	117232309	117232310
chrX	117232313	117232314
chrX	117232322	117232323
chrX	117232337	117232338
chrX	117232363	117232364
chrX	117232460	117232461
chrX	117232584	117232585
chrX	117233295	117233296
chrX	117233474	117233475
chrX	117233540	117233541
chrX	117233542	117233543
chrX	117233544	117233545
chrX	117234212	117234213
chrX	117234284	117234285
chrX	117234794	117234795
chrX	117234814	117234815
chrX	117235007	117235008
chrX	117235636	117235637
chrX	117235705	117235706
chrX	117235733	117235734
chrX	117235843	117235844
chrX	117236004	117236005
chrX	117236193	117236194
chrX	117236251	117236252
chrX	117236409	117236410
chrX	117236416	117236417
chrX	117236493	117236494
chrX	117236862	117236863
chrX	117237054	117237055
chrX	117237226	117237227
chrX	117237288	117237289
chrX	117237538	117237539
chrX	117237574	117237575
chrX	117237644	117237645
chrX	117237720	117237721
chrX	117237815	117237816
chrX	117237861	117237862
chrX	117237898	117237899
chrX	117238126	117238127
chrX	117238148	117238149
chrX	117238694	117238695
chrX	117238780	117238781
chrX	117238862	117238863
chrX	117238897	117238898
chrX	117239165	117239166
chrX	117239612	117239613
chrX	117239807	117239808
chrX	117239950	117239951
chrX	117240619	117240620
chrX	117240694	117240695
chrX	117240868	117240869
chrX	117240894	117240895
chrX	117240902	117240903
chrX	117241099	117241100
chrX	117241287	117241288
chrX	117241415	117241416
chrX	117241461	117241462
chrX	117241682	117241683
chrX	117242434	117242435
chrX	117242536	117242537
chrX	117243109	117243110
chrX	117243404	117243405
chrX	117243472	117243473
chrX	117243552	117243553
chrX	117243591	117243592
chrX	117243595	117243596
chrX	117243885	117243886
chrX	117243913	117243914
chrX	117244062	117244063
chrX	117244106	117244107
chrX	117244110	117244111
chrX	117244115	117244116
chrX	117244605	117244606
chrX	117244639	117244640
chrX	117245123	117245124
chrX	117245583	117245584
chrX	117245866	117245867
chrX	117245887	117245888
chrX	117246236	117246237
chrX	117246663	117246664
chrX	117246782	117246783
chrX	117247138	117247139
chrX	117247296	117247297
chrX	117247333	117247334
chrX	117247586	117247587
chrX	117248189	117248190
chrX	117248276	117248277
chrX	117248332	117248333
chrX	117248349	117248350
chrX	117248453	117248454
chrX	117248581	117248582
chrX	117248582	117248583
chrX	117248617	117248618
chrX	117249303	117249304
chrX	117249348	117249349
chrX	117250016	117250017
chrX	117250036	117250037
chrX	117250321	117250322
chrX	117250442	117250443
chrX	117250449	117250450
chrX	117250491	117250492
chrX	117250524	117250525
chrX	117250590	117250591
chrX	117250599	117250600
chrX	117250622	117250623
chrX	117250725	117250726
chrX	117250784	117250785
chrX	117250880	117250881
chrX	117250894	117250895
chrX	117251024	117251025
chrX	117251097	117251098
chrX	117251136	117251137
chrX	117251147	117251148
chrX	117251171	117251172
chrX	117251190	117251191
chrX	117251245	117251246
chrX	117251530	117251531
chrX	117251559	117251560
chrX	117251647	117251648
chrX	117251801	117251802
chrX	117251816	117251817
chrX	117251885	117251886
chrX	117252094	117252095
chrX	117252124	117252125
chrX	117252161	117252162
chrX	117252290	117252291
chrX	117252296	117252297
chrX	117252311	117252312
chrX	117252327	117252328
chrX	117252364	117252365
chrX	117252626	117252627
chrX	117252701	117252702
chrX	117252704	117252705
chrX	117252708	117252709
chrX	117252859	117252860
chrX	117253027	117253028
chrX	117253315	117253316
chrX	117253355	117253356
chrX	117253438	117253439
chrX	117253470	117253471
chrX	117253673	117253674
chrX	117253701	117253702
chrX	117253957	117253958
chrX	117253987	117253988
chrX	117254074	117254075
chrX	117254270	117254271
chrX	117254691	117254692
chrX	117254761	117254762
chrX	117254823	117254824
chrX	117255013	117255014
chrX	117255125	117255126
chrX	117255126	117255127
chrX	117255168	117255169
chrX	117255340	117255341
chrX	117255403	117255404
chrX	117255625	117255626
chrX	117255658	117255659
chrX	117255664	117255665
chrX	117255698	117255699
chrX	117255928	117255929
chrX	117255941	117255942
chrX	117256099	117256100
chrX	117256263	117256264
chrX	117256599	117256600
chrX	117256605	117256606
chrX	117257104	117257105
chrX	117257125	117257126
chrX	117257205	117257206
chrX	117257206	117257207
chrX	117257254	117257255
chrX	117257389	117257390
chrX	117257434	117257435
chrX	117257599	117257600
chrX	117257614	117257615
chrX	117257682	117257683
chrX	117257892	117257893
chrX	117257919	117257920
chrX	117258109	117258110
chrX	117258161	117258162
chrX	117258261	117258262
chrX	117258286	117258287
chrX	117258336	117258337
chrX	117258395	117258396
chrX	117258397	117258398
chrX	117258454	117258455
chrX	117258784	117258785
chrX	117259000	117259001
chrX	117259004	117259005
chrX	117259096	117259097
chrX	117259478	117259479
chrX	117259577	117259578
chrX	117260163	117260164
chrX	117260181	117260182
chrX	117260253	117260254
chrX	117260473	117260474
chrX	117260562	117260563
chrX	117260702	117260703
chrX	117260779	117260780
chrX	117260799	117260800
chrX	117260863	117260864
chrX	117260907	117260908
chrX	117260943	117260944
chrX	117261070	117261071
chrX	117261291	117261292
chrX	117261307	117261308
chrX	117261341	117261342
chrX	117261382	117261383
chrX	117261406	117261407
chrX	117261658	117261659
chrX	117261660	117261661
chrX	117261745	117261746
chrX	117261810	117261811
chrX	117261811	117261812
chrX	117261831	117261832
chrX	117261850	117261851
chrX	117261911	117261912
chrX	117262032	117262033
chrX	117262077	117262078
chrX	117262086	117262087
chrX	117262258	117262259
chrX	117262309	117262310
chrX	117262369	117262370
chrX	117262390	117262391
chrX	117262540	117262541
chrX	117262708	117262709
chrX	117262876	117262877
chrX	117263050	117263051
chrX	117263325	117263326
chrX	117263523	117263524
chrX	117263547	117263548
chrX	117263739	117263740
chrX	117263824	117263825
chrX	117263897	117263898
chrX	117264141	117264142
chrX	117264417	117264418
chrX	117264434	117264435
chrX	117264574	117264575
chrX	117265166	117265167
chrX	117265512	117265513
chrX	117266040	117266041
chrX	117266089	117266090
chrX	117266458	117266459
chrX	117266485	117266486
chrX	117266554	117266555
chrX	117266588	117266589
chrX	117266656	117266657
chrX	117266669	117266670
chrX	117266689	117266690
chrX	117266826	117266827
chrX	117266906	117266907
chrX	117266970	117266971
chrX	117267008	117267009
chrX	117267024	117267025
chrX	117267058	117267059
chrX	117267078	117267079
chrX	117267083	117267084
chrX	117267127	117267128
chrX	117267140	117267141
chrX	117267307	117267308
chrX	117267330	117267331
chrX	117267380	117267381
chrX	117267435	117267436
chrX	117267604	117267605
chrX	117267655	117267656
chrX	117267935	117267936
chrX	117267962	117267963
chrX	117268122	117268123
chrX	117268486	117268487
chrX	117268549	117268550
chrX	117268556	117268557
chrX	117268902	117268903
chrX	117269061	117269062
chrX	117269075	117269076
chrX	117269156	117269157
chrX	117269288	117269289
chrX	117269324	117269325
chrX	117269442	117269443
chrX	117269677	117269678
chrX	117269782	117269783
chrX	117269841	117269842
chrX	117269895	117269896
chrX	117269934	117269935
chrX	117269988	117269989
chrX	117270249	117270250
chrX	117270304	117270305
chrX	117270588	117270589
chrX	117270597	117270598
chrX	117270623	117270624
chrX	117270752	117270753
chrX	117270852	117270853
chrX	117270862	117270863
chrX	117271061	117271062
chrX	117271179	117271180
chrX	117271257	117271258
chrX	117271277	117271278
chrX	117271472	117271473
chrX	117271481	117271482
chrX	117271489	117271490
chrX	117271551	117271552
chrX	117271579	117271580
chrX	117271612	117271613
chrX	117271640	117271641
chrX	117271645	117271646
chrX	117271701	117271702
chrX	117271715	117271716
chrX	117271744	117271745
chrX	117272370	117272371
chrX	117272428	117272429
chrX	117272455	117272456
chrX	117272469	117272470
chrX	117272534	117272535
chrX	117272575	117272576
chrX	117272689	117272690
chrX	117272696	117272697
chrX	117272745	117272746
chrX	117272784	117272785
chrX	117272785	117272786
chrX	117272818	117272819
chrX	117272897	117272898
chrX	117273183	117273184
chrX	117273264	117273265
chrX	117273350	117273351
chrX	117273364	117273365
chrX	117273371	117273372
chrX	117273392	117273393
chrX	117273713	117273714
chrX	117273758	117273759
chrX	117273788	117273789
chrX	117273796	117273797
chrX	117273824	117273825
chrX	117273838	117273839
chrX	117273841	117273842
chrX	117273884	117273885
chrX	117273921	117273922
chrX	117273982	117273983
chrX	117274144	117274145
chrX	117274227	117274228
chrX	117274365	117274366
chrX	117274406	117274407
chrX	117274435	117274436
chrX	117274472	117274473
chrX	117274540	117274541
chrX	117274557	117274558
chrX	117274563	117274564
chrX	117274652	117274653
chrX	117274761	117274762
chrX	117274766	117274767
chrX	117274856	117274857
chrX	117274879	117274880
chrX	117275051	117275052
chrX	117275201	117275202
chrX	117275210	117275211
chrX	117275223	117275224
chrX	117275241	117275242
chrX	117275300	117275301
chrX	117275308	117275309
chrX	117275381	117275382
chrX	117275411	117275412
chrX	117275419	117275420
chrX	117275426	117275427
chrX	117275581	117275582
chrX	117275625	117275626
chrX	117275679	117275680
chrX	117275846	117275847
chrX	117275874	117275875
chrX	117275910	117275911
chrX	117275967	117275968
chrX	117276001	117276002
chrX	117276051	117276052
chrX	117276178	117276179
chrX	117276185	117276186
chrX	117276236	117276237
chrX	117276310	117276311
chrX	117276415	117276416
chrX	117276458	117276459
chrX	117276632	117276633
chrX	117276647	117276648
chrX	117276648	117276649
chrX	117276684	117276685
chrX	117276725	117276726
chrX	117276730	117276731
chrX	117276834	117276835
chrX	117276930	117276931
chrX	117276947	117276948
chrX	117276988	117276989
chrX	117277001	117277002
chrX	117277005	117277006
chrX	117277400	117277401
chrX	117277487	117277488
chrX	117277504	117277505
chrX	117277641	117277642
chrX	117277659	117277660
chrX	117277749	117277750
chrX	117277769	117277770
chrX	117277819	117277820
chrX	117277821	117277822
chrX	117277825	117277826
chrX	117277842	117277843
chrX	117277846	117277847
chrX	117277903	117277904
chrX	117277916	117277917
chrX	117277956	117277957
chrX	117278012	117278013
chrX	117278116	117278117
chrX	117278159	117278160
chrX	117278249	117278250
chrX	117278253	117278254
chrX	117278265	117278266
chrX	117278271	117278272
chrX	117278464	117278465
chrX	117278502	117278503
chrX	117278537	117278538
chrX	117278874	117278875
chrX	117278942	117278943
chrX	117279209	117279210
chrX	117279214	117279215
chrX	117279246	117279247
chrX	117279253	117279254
chrX	117279284	117279285
chrX	117279334	117279335
chrX	117279634	117279635
chrX	117279762	117279763
chrX	117279763	117279764
chrX	117279766	117279767
chrX	117279875	117279876
chrX	117279958	117279959
chrX	117280063	117280064
chrX	117280064	117280065
chrX	117280108	117280109
chrX	117280223	117280224
chrX	117280325	117280326
chrX	117280386	117280387
chrX	117280894	117280895
chrX	117281016	117281017
chrX	117281098	117281099
chrX	117281255	117281256
chrX	117281297	117281298
chrX	117281303	117281304
chrX	117281441	117281442
chrX	117281548	117281549
chrX	117281700	117281701
chrX	117281876	117281877
chrX	117281961	117281962
chrX	117282503	117282504
chrX	117282710	117282711
chrX	117283164	117283165
chrX	117283221	117283222
chrX	117283480	117283481
chrX	117283658	117283659
chrX	117284220	117284221
chrX	117284515	117284516
chrX	117284823	117284824
chrX	117285123	117285124
chrX	117285509	117285510
chrX	117285637	117285638
chrX	117285989	117285990
chrX	117286335	117286336
chrX	117287234	117287235
chrX	117287380	117287381
chrX	117287530	117287531
chrX	117287818	117287819
chrX	117288206	117288207
chrX	117288254	117288255
chrX	117288401	117288402
chrX	117288481	117288482
chrX	117288505	117288506
chrX	117288584	117288585
chrX	117288607	117288608
chrX	117288615	117288616
chrX	117288640	117288641
chrX	117288663	117288664
chrX	117288964	117288965
chrX	117289070	117289071
chrX	117289083	117289084
chrX	117289433	117289434
chrX	117289559	117289560
chrX	117289601	117289602
chrX	117290007	117290008
chrX	117290180	117290181
chrX	117290216	117290217
chrX	117290234	117290235
chrX	117290467	117290468
chrX	117290557	117290558
chrX	117290653	117290654
chrX	117290825	117290826
chrX	117291061	117291062
chrX	117291154	117291155
chrX	117291206	117291207
chrX	117291326	117291327
chrX	117291419	117291420
chrX	117291722	117291723
chrX	117291919	117291920
chrX	117291948	117291949
chrX	117291980	117291981
chrX	117292019	117292020
chrX	117292023	117292024
chrX	117292063	117292064
chrX	117292173	117292174
chrX	117292407	117292408
chrX	117292456	117292457
chrX	117292613	117292614
chrX	117292623	117292624
chrX	117292932	117292933
chrX	117293134	117293135
chrX	117293352	117293353
chrX	117293370	117293371
chrX	117293719	117293720
chrX	117294083	117294084
chrX	117294215	117294216
chrX	117294294	117294295
chrX	117294412	117294413
chrX	117294719	117294720
chrX	117294724	117294725
chrX	117294855	117294856
chrX	117294859	117294860
chrX	117294995	117294996
chrX	117295161	117295162
chrX	117295425	117295426
chrX	117295499	117295500
chrX	117296008	117296009
chrX	117296330	117296331
chrX	117296381	117296382
chrX	117296452	117296453
chrX	117296488	117296489
chrX	117296496	117296497
chrX	117296505	117296506
chrX	117296587	117296588
chrX	117296800	117296801
chrX	117296842	117296843
chrX	117296862	117296863
chrX	117297136	117297137
chrX	117297193	117297194
chrX	117297194	117297195
chrX	117297374	117297375
chrX	117297705	117297706
chrX	117297826	117297827
chrX	117297919	117297920
chrX	117297980	117297981
chrX	117298077	117298078
chrX	117298118	117298119
chrX	117298148	117298149
chrX	117298191	117298192
chrX	117298234	117298235
chrX	117298490	117298491
chrX	117298519	117298520
chrX	117298576	117298577
chrX	117298587	117298588
chrX	117298696	117298697
chrX	117298697	117298698
chrX	117298815	117298816
chrX	117298817	117298818
chrX	117299015	117299016
chrX	117299024	117299025
chrX	117299426	117299427
chrX	117299784	117299785
chrX	117299820	117299821
chrX	117300078	117300079
chrX	117300238	117300239
chrX	117300272	117300273
chrX	117300314	117300315
chrX	117300791	117300792
chrX	117300850	117300851
chrX	117300956	117300957
chrX	117300995	117300996
chrX	117301006	117301007
chrX	117301437	117301438
chrX	117301749	117301750
chrX	117301813	117301814
chrX	117301938	117301939
chrX	117302021	117302022
chrX	117302059	117302060
chrX	117302458	117302459
chrX	117302465	117302466
chrX	117302641	117302642
chrX	117302692	117302693
chrX	117302746	117302747
chrX	117302798	117302799
chrX	117303038	117303039
chrX	117303194	117303195
chrX	117303300	117303301
chrX	117303839	117303840
chrX	117304157	117304158
chrX	117304203	117304204
chrX	117304280	117304281
chrX	117304353	117304354
chrX	117304500	117304501
chrX	117304693	117304694
chrX	117304787	117304788
chrX	117305127	117305128
chrX	117305149	117305150
chrX	117305156	117305157
chrX	117305212	117305213
chrX	117305220	117305221
chrX	117305318	117305319
chrX	117305570	117305571
chrX	117305679	117305680
chrX	117305701	117305702
chrX	117305911	117305912
chrX	117306125	117306126
chrX	117306162	117306163
chrX	117306178	117306179
chrX	117306617	117306618
chrX	117306742	117306743
chrX	117306750	117306751
chrX	117307004	117307005
chrX	117307015	117307016
chrX	117307327	117307328
chrX	117307460	117307461
chrX	117307547	117307548
chrX	117307736	117307737
chrX	117307860	117307861
chrX	117307865	117307866
chrX	117308200	117308201
chrX	117308228	117308229
chrX	117308267	117308268
chrX	117308423	117308424
chrX	117308669	117308670
chrX	117308864	117308865
chrX	117309025	117309026
chrX	117309088	117309089
chrX	117309229	117309230
chrX	117309278	117309279
chrX	117309279	117309280
chrX	117309427	117309428
chrX	117309554	117309555
chrX	117309646	117309647
chrX	117309799	117309800
chrX	117309800	117309801
chrX	117309835	117309836
chrX	117309854	117309855
chrX	117309886	117309887
chrX	117309982	117309983
chrX	117310067	117310068
chrX	117310130	117310131
chrX	117310162	117310163
chrX	117310282	117310283
chrX	117310381	117310382
chrX	117310467	117310468
chrX	117310471	117310472
chrX	117310486	117310487
chrX	117310589	117310590
chrX	117310703	117310704
chrX	117310711	117310712
chrX	117310931	117310932
chrX	117311397	117311398
chrX	117311542	117311543
chrX	117311616	117311617
chrX	117311691	117311692
chrX	117312207	117312208
chrX	117312412	117312413
chrX	117312508	117312509
chrX	117312669	117312670
chrX	117312674	117312675
chrX	117312785	117312786
chrX	117312844	117312845
chrX	117312847	117312848
chrX	117312881	117312882
chrX	117312896	117312897
chrX	117312897	117312898
chrX	117312953	117312954
chrX	117313013	117313014
chrX	117313084	117313085
chrX	117313138	117313139
chrX	117313146	117313147
chrX	117313238	117313239
chrX	117313247	117313248
chrX	117313348	117313349
chrX	117313416	117313417
chrX	117313513	117313514
chrX	117313524	117313525
chrX	117313772	117313773
chrX	117313779	117313780
chrX	117313804	117313805
chrX	117313808	117313809
chrX	117314070	117314071
chrX	117314094	117314095
chrX	117314255	117314256
chrX	117314381	117314382
chrX	117314725	117314726
chrX	117314744	117314745
chrX	117314925	117314926
chrX	117315001	117315002
chrX	117315009	117315010
chrX	117315114	117315115
chrX	117315250	117315251
chrX	117315416	117315417
chrX	117315857	117315858
chrX	117315906	117315907
chrX	117315980	117315981
chrX	117316154	117316155
chrX	117316155	117316156
chrX	117316218	117316219
chrX	117316350	117316351
chrX	117316425	117316426
chrX	117316655	117316656
chrX	117316765	117316766
chrX	117316829	117316830
chrX	117316912	117316913
chrX	117316920	117316921
chrX	117317378	117317379
chrX	117317395	117317396
chrX	117317408	117317409
chrX	117317452	117317453
chrX	117317458	117317459
chrX	117317523	117317524
chrX	117317637	117317638
chrX	117317669	117317670
chrX	117317777	117317778
chrX	117317780	117317781
chrX	117317869	117317870
chrX	117317978	117317979
chrX	117318026	117318027
chrX	117318035	117318036
chrX	117318041	117318042
chrX	117318162	117318163
chrX	117318257	117318258
chrX	117318343	117318344
chrX	117318477	117318478
chrX	117318483	117318484
chrX	117318550	117318551
chrX	117318552	117318553
chrX	117318646	117318647
chrX	117319631	117319632
chrX	117319724	117319725
chrX	117320482	117320483
chrX	117320791	117320792
chrX	117321177	117321178
chrX	117322094	117322095
chrX	117322237	117322238
chrX	117322244	117322245
chrX	117322284	117322285
chrX	117322448	117322449
chrX	117322582	117322583
chrX	117322588	117322589
chrX	117322595	117322596
chrX	117322605	117322606
chrX	117322637	117322638
chrX	117322638	117322639
chrX	117322717	117322718
chrX	117322782	117322783
chrX	117322909	117322910
chrX	117322960	117322961
chrX	117322977	117322978
chrX	117322984	117322985
chrX	117323003	117323004
chrX	117323026	117323027
chrX	117323047	117323048
chrX	117323094	117323095
chrX	117323118	117323119
chrX	117323119	117323120
chrX	117323144	117323145
chrX	117323151	117323152
chrX	117323155	117323156
chrX	117323156	117323157
chrX	117323170	117323171
chrX	117323173	117323174
chrX	117323233	117323234
chrX	117323241	117323242
chrX	117323277	117323278
chrX	117323308	117323309
chrX	117323329	117323330
chrX	117323362	117323363
chrX	117323363	117323364
chrX	117323419	117323420
chrX	117323432	117323433
chrX	117323466	117323467
chrX	117323569	117323570
chrX	117323613	117323614
chrX	117323621	117323622
chrX	117323680	117323681
chrX	117323735	117323736
chrX	117323757	117323758
chrX	117324114	117324115
chrX	117324386	117324387
chrX	117324559	117324560
chrX	117324560	117324561
chrX	117324610	117324611
chrX	117324651	117324652
chrX	117325182	117325183
chrX	117325183	117325184
chrX	117325420	117325421
chrX	117325520	117325521
chrX	117325787	117325788
chrX	117325812	117325813
chrX	117325846	117325847
chrX	117326194	117326195
chrX	117326397	117326398
chrX	117326418	117326419
chrX	117326422	117326423
chrX	117326591	117326592
chrX	117326613	117326614
chrX	117326640	117326641
chrX	117326795	117326796
chrX	117326868	117326869
chrX	117326903	117326904
chrX	117326971	117326972
chrX	117327049	117327050
chrX	117327224	117327225
chrX	117327276	117327277
chrX	117327583	117327584
chrX	117327634	117327635
chrX	117327752	117327753
chrX	117327953	117327954
chrX	117327958	117327959
chrX	117327959	117327960
chrX	117327974	117327975
chrX	117327984	117327985
chrX	117327985	117327986
chrX	117328000	117328001
chrX	117328150	117328151
chrX	117328153	117328154
chrX	117328321	117328322
chrX	117328367	117328368
chrX	117328401	117328402
chrX	117328438	117328439
chrX	117328439	117328440
chrX	117328667	117328668
chrX	117328771	117328772
chrX	117329010	117329011
chrX	117329025	117329026
chrX	117329046	117329047
chrX	117329119	117329120
chrX	117329148	117329149
chrX	117329156	117329157
chrX	117329343	117329344
chrX	117329364	117329365
chrX	117329663	117329664
chrX	117329735	117329736
chrX	117329883	117329884
chrX	117329917	117329918
chrX	117330085	117330086
chrX	117330184	117330185
chrX	117330238	117330239
chrX	117330622	117330623
chrX	117330646	117330647
chrX	117330816	117330817
chrX	117330855	117330856
chrX	117330898	117330899
chrX	117330952	117330953
chrX	117331300	117331301
chrX	117331321	117331322
chrX	117331573	117331574
chrX	117331748	117331749
chrX	117331756	117331757
chrX	117331899	117331900
chrX	117332066	117332067
chrX	117332082	117332083
chrX	117332277	117332278
chrX	117332459	117332460
chrX	117332469	117332470
chrX	117332487	117332488
chrX	117332500	117332501
chrX	117332980	117332981
chrX	117333715	117333716
chrX	117334128	117334129
chrX	117334205	117334206
chrX	117334427	117334428
chrX	117334497	117334498
chrX	117334555	117334556
chrX	117334558	117334559
chrX	117334671	117334672
chrX	117334726	117334727
chrX	117334782	117334783
chrX	117335256	117335257
chrX	117335432	117335433
chrX	117335667	117335668
chrX	117335888	117335889
chrX	117336129	117336130
chrX	117336210	117336211
chrX	117336249	117336250
chrX	117336258	117336259
chrX	117336323	117336324
chrX	117336359	117336360
chrX	117336410	117336411
chrX	117336757	117336758
chrX	117336878	117336879
chrX	117337027	117337028
chrX	117337092	117337093
chrX	117337115	117337116
chrX	117337141	117337142
chrX	117337174	117337175
chrX	117337193	117337194
chrX	117337195	117337196
chrX	117337355	117337356
chrX	117337375	117337376
chrX	117337385	117337386
chrX	117337459	117337460
chrX	117337499	117337500
chrX	117337508	117337509
chrX	117337613	117337614
chrX	117337959	117337960
chrX	117338011	117338012
chrX	117338062	117338063
chrX	117338174	117338175
chrX	117338190	117338191
chrX	117338392	117338393
chrX	117338404	117338405
chrX	117338455	117338456
chrX	117338504	117338505
chrX	117338527	117338528
chrX	117338648	117338649
chrX	117338719	117338720
chrX	117338725	117338726
chrX	117338726	117338727
chrX	117338780	117338781
chrX	117338827	117338828
chrX	117338894	117338895
chrX	117339028	117339029
chrX	117339136	117339137
chrX	117339231	117339232
chrX	117339241	117339242
chrX	117339316	117339317
chrX	117339322	117339323
chrX	117339359	117339360
chrX	117339556	117339557
chrX	117339733	117339734
chrX	117339829	117339830
chrX	117339856	117339857
chrX	117339927	117339928
chrX	117340034	117340035
chrX	117340047	117340048
chrX	117340251	117340252
chrX	117340535	117340536
chrX	117340723	117340724
chrX	117341226	117341227
chrX	117341281	117341282
chrX	117341428	117341429
chrX	117341589	117341590
chrX	117341677	117341678
chrX	117341707	117341708
chrX	117341853	117341854
chrX	117341888	117341889
chrX	117342384	117342385
chrX	117342396	117342397
chrX	117342585	117342586
chrX	117343084	117343085
chrX	117343488	117343489
chrX	117343565	117343566
chrX	117343766	117343767
chrX	117343852	117343853
chrX	117343960	117343961
chrX	117344264	117344265
chrX	117344337	117344338
chrX	117344536	117344537
chrX	117344696	117344697
chrX	117344776	117344777
chrX	117344823	117344824
chrX	117344851	117344852
chrX	117344866	117344867
chrX	117344875	117344876
chrX	117345098	117345099
chrX	117345191	117345192
chrX	117345296	117345297
chrX	117345561	117345562
chrX	117345765	117345766
chrX	117345869	117345870
chrX	117346024	117346025
chrX	117346028	117346029
chrX	117346112	117346113
chrX	117346162	117346163
chrX	117346790	117346791
chrX	117346967	117346968
chrX	117347141	117347142
chrX	117347487	117347488
chrX	117347504	117347505
chrX	117347505	117347506
chrX	117347508	117347509
chrX	117347801	117347802
chrX	117348388	117348389
chrX	117348418	117348419
chrX	117348666	117348667
chrX	117348685	117348686
chrX	117348786	117348787
chrX	117349096	117349097
chrX	117349145	117349146
chrX	117349648	117349649
chrX	117349767	117349768
chrX	117349862	117349863
chrX	117349896	117349897
chrX	117349931	117349932
chrX	117349937	117349938
chrX	117350009	117350010
chrX	117350043	117350044
chrX	117350086	117350087
chrX	117350158	117350159
chrX	117350520	117350521
chrX	117350668	117350669
chrX	117350697	117350698
chrX	117350732	117350733
chrX	117350733	117350734
chrX	117351152	117351153
chrX	117351212	117351213
chrX	117351395	117351396
chrX	117351400	117351401
chrX	117351415	117351416
chrX	117351492	117351493
chrX	117351575	117351576
chrX	117351717	117351718
chrX	117351797	117351798
chrX	117351807	117351808
chrX	117352063	117352064
chrX	117352103	117352104
chrX	117352379	117352380
chrX	117352435	117352436
chrX	117352507	117352508
chrX	117352692	117352693
chrX	117352726	117352727
chrX	117353036	117353037
chrX	117353138	117353139
chrX	117353256	117353257
chrX	117353457	117353458
chrX	117353541	117353542
chrX	117353560	117353561
chrX	117353594	117353595
chrX	117353675	117353676
chrX	117353710	117353711
chrX	117353735	117353736
chrX	117353810	117353811
chrX	117353822	117353823
chrX	117353827	117353828
chrX	117353979	117353980
chrX	117354120	117354121
chrX	117354175	117354176
chrX	117354662	117354663
chrX	117354699	117354700
chrX	117354745	117354746
chrX	117355030	117355031
chrX	117355044	117355045
chrX	117355116	117355117
chrX	117355176	117355177
chrX	117355297	117355298
chrX	117355326	117355327
chrX	117355412	117355413
chrX	117355483	117355484
chrX	117355559	117355560
chrX	117355587	117355588
chrX	117355703	117355704
chrX	117355844	117355845
chrX	117355849	117355850
chrX	117355950	117355951
chrX	117356141	117356142
chrX	117356304	117356305
chrX	117356397	117356398
chrX	117356758	117356759
chrX	117356836	117356837
chrX	117356837	117356838
chrX	117357045	117357046
chrX	117357092	117357093
chrX	117357118	117357119
chrX	117357152	117357153
chrX	117357193	117357194
chrX	117357209	117357210
chrX	117357313	117357314
chrX	117357344	117357345
chrX	117357490	117357491
chrX	117357607	117357608
chrX	117357622	117357623
chrX	117357643	117357644
chrX	117357817	117357818
chrX	117358097	117358098
chrX	117358166	117358167
chrX	117358184	117358185
chrX	117358280	117358281
chrX	117358614	117358615
chrX	117358803	117358804
chrX	117358917	117358918
chrX	117359181	117359182
chrX	117359226	117359227
chrX	117359255	117359256
chrX	117359313	117359314
chrX	117359376	117359377
chrX	117359444	117359445
chrX	117359682	117359683
chrX	117359838	117359839
chrX	117359875	117359876
chrX	117360096	117360097
chrX	117360270	117360271
chrX	117360647	117360648
chrX	117360683	117360684
chrX	117360747	117360748
chrX	117360765	117360766
chrX	117360936	117360937
chrX	117361016	117361017
chrX	117361074	117361075
chrX	117361091	117361092
chrX	117361284	117361285
chrX	117361350	117361351
chrX	117361357	117361358
chrX	117361362	117361363
chrX	117361365	117361366
chrX	117361508	117361509
chrX	117361517	117361518
chrX	117361540	117361541
chrX	117361629	117361630
chrX	117361633	117361634
chrX	117361801	117361802
chrX	117361831	117361832
chrX	117361918	117361919
chrX	117362050	117362051
chrX	117362178	117362179
chrX	117362313	117362314
chrX	117362441	117362442
chrX	117362450	117362451
chrX	117362457	117362458
chrX	117362622	117362623
chrX	117362648	117362649
chrX	117362720	117362721
chrX	117362737	117362738
chrX	117362783	117362784
chrX	117362818	117362819
chrX	117362901	117362902
chrX	117363118	117363119
chrX	117363311	117363312
chrX	117363531	117363532
chrX	117363570	117363571
chrX	117363592	117363593
chrX	117363842	117363843
chrX	117363999	117364000
chrX	117364097	117364098
chrX	117364182	117364183
chrX	117364298	117364299
chrX	117364379	117364380
chrX	117364635	117364636
chrX	117364640	117364641
chrX	117364907	117364908
chrX	117364925	117364926
chrX	117365026	117365027
chrX	117365124	117365125
chrX	117365396	117365397
chrX	117365432	117365433
chrX	117365508	117365509
chrX	117365668	117365669
chrX	117365761	117365762
chrX	117365818	117365819
chrX	117365865	117365866
chrX	117365899	117365900
chrX	117365945	117365946
chrX	117366054	117366055
chrX	117366068	117366069
chrX	117366081	117366082
chrX	117366364	117366365
chrX	117366460	117366461
chrX	117366517	117366518
chrX	117366669	117366670
chrX	117366774	117366775
chrX	117366801	117366802
chrX	117367020	117367021
chrX	117367126	117367127
chrX	117367129	117367130
chrX	117367134	117367135
chrX	117367231	117367232
chrX	117367362	117367363
chrX	117367443	117367444
chrX	117367555	117367556
chrX	117367557	117367558
chrX	117367561	117367562
chrX	117367597	117367598
chrX	117368073	117368074
chrX	117368297	117368298
chrX	117368505	117368506
chrX	117368715	117368716
chrX	117368723	117368724
chrX	117368943	117368944
chrX	117369024	117369025
chrX	117369104	117369105
chrX	117369143	117369144
chrX	117369179	117369180
chrX	117369190	117369191
chrX	117369312	117369313
chrX	117369389	117369390
chrX	117369555	117369556
chrX	117369625	117369626
chrX	117369670	117369671
chrX	117369732	117369733
chrX	117369745	117369746
chrX	117369810	117369811
chrX	117369892	117369893
chrX	117369941	117369942
chrX	117369959	117369960
chrX	117370077	117370078
chrX	117370096	117370097
chrX	117370108	117370109
chrX	117370111	117370112
chrX	117370112	117370113
chrX	117370225	117370226
chrX	117370356	117370357
chrX	117370439	117370440
chrX	117370545	117370546
chrX	117370567	117370568
chrX	117370582	117370583
chrX	117370602	117370603
chrX	117370694	117370695
chrX	117370739	117370740
chrX	117371027	117371028
chrX	117371164	117371165
chrX	117371185	117371186
chrX	117371428	117371429
chrX	117371441	117371442
chrX	117371574	117371575
chrX	117371758	117371759
chrX	117371947	117371948
chrX	117371952	117371953
chrX	117372001	117372002
chrX	117372036	117372037
chrX	117372101	117372102
chrX	117372160	117372161
chrX	117372236	117372237
chrX	117372385	117372386
chrX	117372478	117372479
chrX	117372554	117372555
chrX	117372745	117372746
chrX	117372778	117372779
chrX	117372964	117372965
chrX	117373383	117373384
chrX	117373495	117373496
chrX	117373551	117373552
chrX	117373588	117373589
chrX	117374237	117374238
chrX	117374272	117374273
chrX	117374306	117374307
chrX	117374313	117374314
chrX	117374369	117374370
chrX	117374531	117374532
chrX	117374721	117374722
chrX	117374734	117374735
chrX	117374741	117374742
chrX	117374858	117374859
chrX	117375010	117375011
chrX	117375277	117375278
chrX	117375287	117375288
chrX	117375299	117375300
chrX	117375379	117375380
chrX	117375465	117375466
chrX	117375490	117375491
chrX	117375590	117375591
chrX	117375617	117375618
chrX	117375626	117375627
chrX	117375653	117375654
chrX	117375881	117375882
chrX	117375905	117375906
chrX	117375912	117375913
chrX	117376040	117376041
chrX	117376079	117376080
chrX	117376214	117376215
chrX	117376409	117376410
chrX	117376599	117376600
chrX	117376814	117376815
chrX	117377002	117377003
chrX	117377067	117377068
chrX	117377091	117377092
chrX	117377407	117377408
chrX	117377508	117377509
chrX	117377511	117377512
chrX	117377567	117377568
chrX	117377583	117377584
chrX	117377596	117377597
chrX	117377597	117377598
chrX	117377619	117377620
chrX	117377695	117377696
chrX	117378122	117378123
chrX	117378130	117378131
chrX	117378334	117378335
chrX	117378591	117378592
chrX	117378642	117378643
chrX	117378714	117378715
chrX	117378826	117378827
chrX	117379012	117379013
chrX	117379125	117379126
chrX	117379177	117379178
chrX	117379232	117379233
chrX	117379316	117379317
chrX	117379368	117379369
chrX	117379592	117379593
chrX	117379866	117379867
chrX	117380094	117380095
chrX	117380153	117380154
chrX	117380559	117380560
chrX	117380604	117380605
chrX	117380640	117380641
chrX	117380862	117380863
chrX	117381011	117381012
chrX	117381024	117381025
chrX	117381332	117381333
chrX	117381337	117381338
chrX	117381457	117381458
chrX	117381479	117381480
chrX	117381483	117381484
chrX	117381500	117381501
chrX	117381521	117381522
chrX	117381725	117381726
chrX	117381839	117381840
chrX	117381842	117381843
chrX	117381861	117381862
chrX	117381874	117381875
chrX	117382160	117382161
chrX	117382225	117382226
chrX	117382388	117382389
chrX	117382471	117382472
chrX	117382559	117382560
chrX	117382663	117382664
chrX	117382699	117382700
chrX	117382735	117382736
chrX	117382831	117382832
chrX	117382876	117382877
chrX	117383155	117383156
chrX	117383371	117383372
chrX	117383375	117383376
chrX	117383415	117383416
chrX	117383450	117383451
chrX	117383579	117383580
chrX	117383655	117383656
chrX	117383658	117383659
chrX	117384028	117384029
chrX	117384038	117384039
chrX	117384051	117384052
chrX	117384160	117384161
chrX	117384182	117384183
chrX	117384308	117384309
chrX	117384324	117384325
chrX	117384526	117384527
chrX	117384554	117384555
chrX	117384556	117384557
chrX	117384642	117384643
chrX	117384665	117384666
chrX	117384671	117384672
chrX	117384707	117384708
chrX	117384959	117384960
chrX	117384980	117384981
chrX	117384981	117384982
chrX	117384982	117384983
chrX	117384983	117384984
chrX	117385023	117385024
chrX	117385058	117385059
chrX	117385372	117385373
chrX	117385394	117385395
chrX	117385400	117385401
chrX	117385405	117385406
chrX	117385465	117385466
chrX	117385477	117385478
chrX	117385478	117385479
chrX	117385513	117385514
chrX	117385535	117385536
chrX	117385749	117385750
chrX	117386053	117386054
chrX	117386104	117386105
chrX	117386558	117386559
chrX	117386651	117386652
chrX	117386791	117386792
chrX	117386834	117386835
chrX	117386865	117386866
chrX	117387003	117387004
chrX	117387154	117387155
chrX	117387247	117387248
chrX	117387416	117387417
chrX	117387464	117387465
chrX	117387518	117387519
chrX	117387580	117387581
chrX	117387605	117387606
chrX	117387668	117387669
chrX	117387780	117387781
chrX	117387828	117387829
chrX	117387855	117387856
chrX	117387945	117387946
chrX	117387964	117387965
chrX	117388031	117388032
chrX	117388138	117388139
chrX	117388308	117388309
chrX	117388369	117388370
chrX	117388420	117388421
chrX	117388488	117388489
chrX	117388661	117388662
chrX	117388743	117388744
chrX	117388812	117388813
chrX	117388878	117388879
chrX	117388882	117388883
chrX	117388912	117388913
chrX	117388924	117388925
chrX	117388995	117388996
chrX	117389077	117389078
chrX	117389188	117389189
chrX	117389236	117389237
chrX	117389571	117389572
chrX	117389668	117389669
chrX	117390052	117390053
chrX	117390174	117390175
chrX	117390249	117390250
chrX	117390511	117390512
chrX	117390536	117390537
chrX	117390654	117390655
chrX	117390677	117390678
chrX	117390746	117390747
chrX	117390829	117390830
chrX	117390847	117390848
chrX	117391008	117391009
chrX	117391038	117391039
chrX	117391040	117391041
chrX	117391063	117391064
chrX	117391113	117391114
chrX	117391236	117391237
chrX	117391385	117391386
chrX	117391423	117391424
chrX	117391491	117391492
chrX	117391583	117391584
chrX	117391687	117391688
chrX	117391731	117391732
chrX	117391840	117391841
chrX	117391889	117391890
chrX	117392214	117392215
chrX	117392546	117392547
chrX	117392998	117392999
chrX	117393538	117393539
chrX	117393553	117393554
chrX	117393626	117393627
chrX	117393649	117393650
chrX	117393684	117393685
chrX	117393983	117393984
chrX	117394006	117394007
chrX	117394309	117394310
chrX	117394327	117394328
chrX	117394406	117394407
chrX	117394720	117394721
chrX	117394763	117394764
chrX	117394788	117394789
chrX	117394880	117394881
chrX	117394995	117394996
chrX	117395060	117395061
chrX	117395064	117395065
chrX	117395103	117395104
chrX	117395545	117395546
chrX	117395649	117395650
chrX	117395688	117395689
chrX	117395708	117395709
chrX	117395718	117395719
chrX	117395799	117395800
chrX	117395826	117395827
chrX	117396084	117396085
chrX	117396113	117396114
chrX	117396214	117396215
chrX	117396295	117396296
chrX	117396309	117396310
chrX	117396326	117396327
chrX	117396523	117396524
chrX	117396555	117396556
chrX	117397007	117397008
chrX	117397226	117397227
chrX	117397241	117397242
chrX	117397314	117397315
chrX	117397410	117397411
chrX	117397550	117397551
chrX	117397609	117397610
chrX	117397680	117397681
chrX	117397737	117397738
chrX	117397792	117397793
chrX	117397971	117397972
chrX	117398083	117398084
chrX	117398169	117398170
chrX	117398224	117398225
chrX	117398460	117398461
chrX	117398655	117398656
chrX	117399125	117399126
chrX	117399343	117399344
chrX	117399409	117399410
chrX	117399464	117399465
chrX	117399556	117399557
chrX	117399662	117399663
chrX	117399896	117399897
chrX	117399897	117399898
chrX	117400037	117400038
chrX	117400449	117400450
chrX	117400929	117400930
chrX	117401116	117401117
chrX	117401206	117401207
chrX	117401355	117401356
chrX	117401407	117401408
chrX	117401587	117401588
chrX	117401591	117401592
chrX	117401849	117401850
chrX	117402079	117402080
chrX	117402083	117402084
chrX	117402173	117402174
chrX	117402243	117402244
chrX	117402404	117402405
chrX	117402554	117402555
chrX	117402632	117402633
chrX	117402771	117402772
chrX	117402787	117402788
chrX	117402868	117402869
chrX	117403132	117403133
chrX	117403204	117403205
chrX	117403570	117403571
chrX	117403679	117403680
chrX	117404117	117404118
chrX	117404170	117404171
chrX	117404303	117404304
chrX	117404304	117404305
chrX	117404383	117404384
chrX	117404435	117404436
chrX	117404564	117404565
chrX	117404664	117404665
chrX	117404665	117404666
chrX	117404822	117404823
chrX	117404955	117404956
chrX	117404956	117404957
chrX	117405008	117405009
chrX	117405195	117405196
chrX	117405207	117405208
chrX	117405344	117405345
chrX	117405412	117405413
chrX	117405560	117405561
chrX	117405566	117405567
chrX	117405578	117405579
chrX	117405583	117405584
chrX	117405638	117405639
chrX	117405662	117405663
chrX	117405942	117405943
chrX	117405964	117405965
chrX	117406139	117406140
chrX	117406248	117406249
chrX	117406266	117406267
chrX	117406295	117406296
chrX	117406535	117406536
chrX	117406812	117406813
chrX	117406864	117406865
chrX	117407190	117407191
chrX	117407269	117407270
chrX	117407323	117407324
chrX	117407339	117407340
chrX	117407340	117407341
chrX	117407341	117407342
chrX	117407859	117407860
chrX	117407991	117407992
chrX	117408468	117408469
chrX	117408583	117408584
chrX	117408742	117408743
chrX	117408942	117408943
chrX	117409176	117409177
chrX	117409235	117409236
chrX	117409387	117409388
chrX	117409821	117409822
chrX	117409867	117409868
chrX	117409917	117409918
chrX	117409970	117409971
chrX	117410092	117410093
chrX	117410109	117410110
chrX	117410232	117410233
chrX	117410360	117410361
chrX	117410602	117410603
chrX	117410684	117410685
chrX	117410687	117410688
chrX	117410848	117410849
chrX	117411069	117411070
chrX	117411283	117411284
chrX	117411311	117411312
chrX	117411399	117411400
chrX	117411570	117411571
chrX	117411594	117411595
chrX	117411666	117411667
chrX	117411815	117411816
chrX	117412087	117412088
chrX	117412115	117412116
chrX	117412187	117412188
chrX	117412217	117412218
chrX	117412478	117412479
chrX	117412664	117412665
chrX	117412700	117412701
chrX	117412782	117412783
chrX	117413153	117413154
chrX	117413186	117413187
chrX	117413232	117413233
chrX	117413262	117413263
chrX	117413445	117413446
chrX	117413462	117413463
chrX	117413622	117413623
chrX	117413626	117413627
chrX	117413791	117413792
chrX	117413931	117413932
chrX	117414037	117414038
chrX	117414306	117414307
chrX	117414331	117414332
chrX	117414361	117414362
chrX	117414681	117414682
chrX	117414697	117414698
chrX	117414807	117414808
chrX	117414932	117414933
chrX	117415096	117415097
chrX	117415292	117415293
chrX	117415416	117415417
chrX	117415509	117415510
chrX	117415665	117415666
chrX	117415693	117415694
chrX	117415873	117415874
chrX	117415890	117415891
chrX	117415891	117415892
chrX	117415897	117415898
chrX	117415900	117415901
chrX	117416075	117416076
chrX	117416350	117416351
chrX	117416424	117416425
chrX	117416445	117416446
chrX	117416724	117416725
chrX	117416732	117416733
chrX	117416956	117416957
chrX	117417199	117417200
chrX	117417321	117417322
chrX	117417369	117417370
chrX	117417520	117417521
chrX	117417546	117417547
chrX	117417565	117417566
chrX	117417716	117417717
chrX	117417738	117417739
chrX	117417888	117417889
chrX	117417931	117417932
chrX	117418031	117418032
chrX	117418563	117418564
chrX	117418612	117418613
chrX	117419076	117419077
chrX	117419172	117419173
chrX	117419392	117419393
chrX	117419490	117419491
chrX	117419720	117419721
chrX	117419732	117419733
chrX	117419784	117419785
chrX	117420002	117420003
chrX	117420016	117420017
chrX	117420034	117420035
chrX	117420051	117420052
chrX	117420052	117420053
chrX	117420138	117420139
chrX	117420214	117420215
chrX	117420634	117420635
chrX	117421047	117421048
chrX	117421182	117421183
chrX	117421248	117421249
chrX	117421421	117421422
chrX	117421662	117421663
chrX	117421704	117421705
chrX	117421736	117421737
chrX	117421805	117421806
chrX	117422146	117422147
chrX	117422593	117422594
chrX	117422638	117422639
chrX	117422894	117422895
chrX	117422933	117422934
chrX	117422934	117422935
chrX	117422957	117422958
chrX	117423210	117423211
chrX	117423220	117423221
chrX	117423257	117423258
chrX	117423281	117423282
chrX	117423293	117423294
chrX	117423376	117423377
chrX	117423430	117423431
chrX	117423501	117423502
chrX	117423521	117423522
chrX	117423701	117423702
chrX	117423703	117423704
chrX	117423745	117423746
chrX	117423750	117423751
chrX	117423894	117423895
chrX	117423909	117423910
chrX	117423920	117423921
chrX	117424197	117424198
chrX	117424543	117424544
chrX	117424637	117424638
chrX	117424875	117424876
chrX	117425019	117425020
chrX	117425068	117425069
chrX	117425311	117425312
chrX	117425393	117425394
chrX	117425415	117425416
chrX	117425555	117425556
chrX	117425735	117425736
chrX	117425766	117425767
chrX	117425784	117425785
chrX	117425834	117425835
chrX	117425951	117425952
chrX	117425996	117425997
chrX	117426031	117426032
chrX	117426047	117426048
chrX	117426231	117426232
chrX	117426318	117426319
chrX	117426631	117426632
chrX	117426675	117426676
chrX	117426676	117426677
chrX	117426703	117426704
chrX	117426707	117426708
chrX	117426732	117426733
chrX	117426796	117426797
chrX	117426800	117426801
chrX	117426834	117426835
chrX	117426928	117426929
chrX	117426965	117426966
chrX	117427133	117427134
chrX	117427155	117427156
chrX	117427367	117427368
chrX	117427429	117427430
chrX	117427463	117427464
chrX	117427574	117427575
chrX	117427631	117427632
chrX	117427633	117427634
chrX	117427669	117427670
chrX	117427783	117427784
chrX	117427842	117427843
chrX	117427917	117427918
chrX	117427932	117427933
chrX	117427960	117427961
chrX	117427961	117427962
chrX	117427994	117427995
chrX	117428706	117428707
chrX	117428852	117428853
chrX	117428918	117428919
chrX	117428956	117428957
chrX	117428967	117428968
chrX	117428980	117428981
chrX	117429019	117429020
chrX	117429049	117429050
chrX	117429077	117429078
chrX	117429088	117429089
chrX	117429127	117429128
chrX	117429136	117429137
chrX	117429166	117429167
chrX	117429197	117429198
chrX	117429211	117429212
chrX	117429303	117429304
chrX	117429509	117429510
chrX	117429528	117429529
chrX	117429588	117429589
chrX	117429639	117429640
chrX	117429891	117429892
chrX	117429929	117429930
chrX	117429935	117429936
chrX	117429945	117429946
chrX	117430077	117430078
chrX	117430100	117430101
chrX	117430106	117430107
chrX	117430134	117430135
chrX	117430167	117430168
chrX	117430262	117430263
chrX	117430311	117430312
chrX	117430450	117430451
chrX	117430597	117430598
chrX	117430708	117430709
chrX	117430800	117430801
chrX	117430877	117430878
chrX	117430888	117430889
chrX	117430937	117430938
chrX	117430948	117430949
chrX	117431018	117431019
chrX	117431162	117431163
chrX	117431216	117431217
chrX	117431241	117431242
chrX	117431462	117431463
chrX	117431797	117431798
chrX	117431915	117431916
chrX	117431922	117431923
chrX	117432062	117432063
chrX	117432088	117432089
chrX	117432111	117432112
chrX	117432300	117432301
chrX	117432321	117432322
chrX	117432363	117432364
chrX	117432383	117432384
chrX	117432448	117432449
chrX	117432501	117432502
chrX	117432512	117432513
chrX	117432540	117432541
chrX	117432596	117432597
chrX	117432619	117432620
chrX	117432788	117432789
chrX	117432809	117432810
chrX	117432810	117432811
chrX	117432814	117432815
chrX	117432816	117432817
chrX	117432828	117432829
chrX	117432925	117432926
chrX	117432939	117432940
chrX	117432951	117432952
chrX	117433105	117433106
chrX	117433117	117433118
chrX	117433137	117433138
chrX	117433143	117433144
chrX	117433212	117433213
chrX	117433240	117433241
chrX	117433267	117433268
chrX	117433345	117433346
chrX	117433398	117433399
chrX	117433536	117433537
chrX	117433578	117433579
chrX	117433615	117433616
chrX	117433740	117433741
chrX	117433812	117433813
chrX	117433865	117433866
chrX	117433926	117433927
chrX	117434034	117434035
chrX	117434261	117434262
chrX	117434326	117434327
chrX	117434416	117434417
chrX	117434747	117434748
chrX	117434914	117434915
chrX	117435084	117435085
chrX	117435088	117435089
chrX	117435127	117435128
chrX	117435169	117435170
chrX	117435196	117435197
chrX	117435220	117435221
chrX	117435280	117435281
chrX	117435307	117435308
chrX	117435351	117435352
chrX	117435382	117435383
chrX	117435469	117435470
chrX	117435566	117435567
chrX	117435617	117435618
chrX	117435781	117435782
chrX	117435909	117435910
chrX	117435946	117435947
chrX	117435966	117435967
chrX	117436009	117436010
chrX	117436203	117436204
chrX	117436204	117436205
chrX	117436341	117436342
chrX	117436437	117436438
chrX	117436620	117436621
chrX	117436833	117436834
chrX	117436911	117436912
chrX	117436935	117436936
chrX	117436979	117436980
chrX	117437186	117437187
chrX	117437681	117437682
chrX	117437692	117437693
chrX	117438319	117438320
chrX	117438522	117438523
chrX	117438642	117438643
chrX	117438668	117438669
chrX	117438743	117438744
chrX	117438775	117438776
chrX	117439004	117439005
chrX	117439024	117439025
chrX	117439147	117439148
chrX	117439249	117439250
chrX	117439334	117439335
chrX	117439639	117439640
chrX	117439721	117439722
chrX	117439810	117439811
chrX	117439932	117439933
chrX	117440073	117440074
chrX	117440181	117440182
chrX	117440670	117440671
chrX	117440903	117440904
chrX	117440978	117440979
chrX	117441063	117441064
chrX	117441218	117441219
chrX	117441438	117441439
chrX	117441986	117441987
chrX	117442015	117442016
chrX	117442147	117442148
chrX	117442181	117442182
chrX	117442458	117442459
chrX	117442822	117442823
chrX	117442850	117442851
chrX	117442874	117442875
chrX	117442876	117442877
chrX	117443160	117443161
chrX	117443232	117443233
chrX	117443265	117443266
chrX	117443349	117443350
chrX	117443486	117443487
chrX	117443920	117443921
chrX	117443943	117443944
chrX	117444475	117444476
chrX	117444524	117444525
chrX	117444529	117444530
chrX	117444537	117444538
chrX	117444577	117444578
chrX	117444653	117444654
chrX	117445257	117445258
chrX	117445678	117445679
chrX	117445723	117445724
chrX	117446053	117446054
chrX	117446411	117446412
chrX	117446569	117446570
chrX	117446807	117446808
chrX	117447126	117447127
chrX	117447148	117447149
chrX	117447167	117447168
chrX	117447358	117447359
chrX	117447420	117447421
chrX	117447551	117447552
chrX	117447781	117447782
chrX	117447915	117447916
chrX	117447998	117447999
chrX	117448019	117448020
chrX	117448115	117448116
chrX	117448153	117448154
chrX	117448192	117448193
chrX	117448247	117448248
chrX	117448629	117448630
chrX	117448639	117448640
chrX	117448799	117448800
chrX	117449055	117449056
chrX	117449056	117449057
chrX	117449091	117449092
chrX	117451598	117451599
chrX	117451870	117451871
chrX	117451930	117451931
chrX	117452269	117452270
chrX	117452408	117452409
chrX	117452412	117452413
chrX	117452418	117452419
chrX	117452536	117452537
chrX	117452559	117452560
chrX	117452648	117452649
chrX	117452868	117452869
chrX	117453405	117453406
chrX	117453470	117453471
chrX	117453513	117453514
chrX	117453747	117453748
chrX	117453839	117453840
chrX	117453878	117453879
chrX	117453882	117453883
chrX	117453887	117453888
chrX	117454027	117454028
chrX	117454065	117454066
chrX	117454075	117454076
chrX	117454113	117454114
chrX	117454242	117454243
chrX	117454256	117454257
chrX	117454357	117454358
chrX	117454359	117454360
chrX	117454364	117454365
chrX	117454411	117454412
chrX	117454427	117454428
chrX	117454455	117454456
chrX	117454457	117454458
chrX	117454495	117454496
chrX	117454525	117454526
chrX	117454550	117454551
chrX	117454554	117454555
chrX	117454691	117454692
chrX	117454949	117454950
chrX	117455148	117455149
chrX	117455196	117455197
chrX	117455416	117455417
chrX	117455559	117455560
chrX	117455581	117455582
chrX	117455600	117455601
chrX	117456146	117456147
chrX	117456164	117456165
chrX	117456310	117456311
chrX	117456527	117456528
chrX	117456908	117456909
chrX	117457022	117457023
chrX	117457085	117457086
chrX	117457304	117457305
chrX	117457408	117457409
chrX	117457505	117457506
chrX	117457616	117457617
chrX	117457744	117457745
chrX	117457789	117457790
chrX	117457808	117457809
chrX	117457812	117457813
chrX	117458037	117458038
chrX	117458260	117458261
chrX	117458430	117458431
chrX	117458808	117458809
chrX	117458832	117458833
chrX	117458864	117458865
chrX	117458906	117458907
chrX	117458952	117458953
chrX	117459029	117459030
chrX	117459097	117459098
chrX	117459101	117459102
chrX	117459102	117459103
chrX	117459168	117459169
chrX	117459345	117459346
chrX	117459351	117459352
chrX	117459578	117459579
chrX	117459644	117459645
chrX	117459771	117459772
chrX	117460013	117460014
chrX	117460112	117460113
chrX	117460154	117460155
chrX	117460233	117460234
chrX	117460665	117460666
chrX	117461166	117461167
chrX	117461364	117461365
chrX	117461464	117461465
chrX	117461488	117461489
chrX	117461525	117461526
chrX	117461716	117461717
chrX	117461734	117461735
chrX	117461738	117461739
chrX	117462117	117462118
chrX	117462325	117462326
chrX	117462478	117462479
chrX	117462775	117462776
chrX	117463367	117463368
chrX	117463397	117463398
chrX	117463431	117463432
chrX	117463435	117463436
chrX	117463436	117463437
chrX	117463512	117463513
chrX	117463659	117463660
chrX	117463683	117463684
chrX	117463805	117463806
chrX	117463886	117463887
chrX	117464385	117464386
chrX	117464529	117464530
chrX	117464543	117464544
chrX	117464559	117464560
chrX	117464620	117464621
chrX	117464759	117464760
chrX	117464814	117464815
chrX	117464851	117464852
chrX	117464962	117464963
chrX	117464991	117464992
chrX	117465057	117465058
chrX	117465108	117465109
chrX	117465164	117465165
chrX	117465367	117465368
chrX	117465489	117465490
chrX	117465649	117465650
chrX	117465667	117465668
chrX	117465671	117465672
chrX	117465683	117465684
chrX	117465710	117465711
chrX	117465715	117465716
chrX	117465745	117465746
chrX	117465772	117465773
chrX	117465817	117465818
chrX	117465845	117465846
chrX	117465885	117465886
chrX	117465925	117465926
chrX	117466144	117466145
chrX	117466304	117466305
chrX	117466529	117466530
chrX	117466542	117466543
chrX	117466826	117466827
chrX	117466885	117466886
chrX	117467091	117467092
chrX	117467181	117467182
chrX	117467218	117467219
chrX	117467388	117467389
chrX	117467407	117467408
chrX	117467460	117467461
chrX	117467596	117467597
chrX	117467603	117467604
chrX	117467955	117467956
chrX	117467961	117467962
chrX	117468018	117468019
chrX	117468189	117468190
chrX	117468294	117468295
chrX	117468332	117468333
chrX	117468419	117468420
chrX	117468468	117468469
chrX	117468488	117468489
chrX	117468574	117468575
chrX	117468859	117468860
chrX	117469002	117469003
chrX	117469004	117469005
chrX	117469132	117469133
chrX	117469169	117469170
chrX	117469214	117469215
chrX	117469281	117469282
chrX	117469448	117469449
chrX	117470057	117470058
chrX	117470144	117470145
chrX	117470155	117470156
chrX	117470200	117470201
chrX	117470286	117470287
chrX	117470298	117470299
chrX	117470341	117470342
chrX	117470469	117470470
chrX	117470671	117470672
chrX	117470708	117470709
chrX	117470735	117470736
chrX	117470963	117470964
chrX	117471171	117471172
chrX	117471650	117471651
chrX	117471699	117471700
chrX	117471755	117471756
chrX	117471933	117471934
chrX	117471981	117471982
chrX	117472049	117472050
chrX	117472077	117472078
chrX	117472086	117472087
chrX	117472107	117472108
chrX	117472165	117472166
chrX	117472212	117472213
chrX	117472262	117472263
chrX	117472336	117472337
chrX	117472422	117472423
chrX	117472506	117472507
chrX	117472927	117472928
chrX	117473056	117473057
chrX	117473063	117473064
chrX	117473076	117473077
chrX	117473221	117473222
chrX	117473234	117473235
chrX	117473323	117473324
chrX	117473376	117473377
chrX	117473489	117473490
chrX	117473556	117473557
chrX	117473566	117473567
chrX	117473608	117473609
chrX	117473735	117473736
chrX	117473758	117473759
chrX	117473790	117473791
chrX	117473813	117473814
chrX	117473815	117473816
chrX	117473850	117473851
chrX	117473995	117473996
chrX	117474007	117474008
chrX	117474129	117474130
chrX	117474184	117474185
chrX	117474220	117474221
chrX	117474346	117474347
chrX	117474535	117474536
chrX	117474623	117474624
chrX	117474627	117474628
chrX	117474637	117474638
chrX	117474698	117474699
chrX	117474728	117474729
chrX	117474749	117474750
chrX	117474811	117474812
chrX	117474870	117474871
chrX	117474900	117474901
chrX	117474912	117474913
chrX	117474914	117474915
chrX	117475027	117475028
chrX	117475054	117475055
chrX	117475214	117475215
chrX	117475301	117475302
chrX	117475390	117475391
chrX	117475393	117475394
chrX	117475444	117475445
chrX	117475464	117475465
chrX	117475532	117475533
chrX	117475628	117475629
chrX	117475695	117475696
chrX	117475800	117475801
chrX	117475875	117475876
chrX	117475992	117475993
chrX	117476113	117476114
chrX	117476156	117476157
chrX	117476460	117476461
chrX	117476547	117476548
chrX	117478929	117478930
chrX	117479124	117479125
chrX	117480123	117480124
chrX	117480125	117480126
chrX	117480203	117480204
chrX	117480471	117480472
chrX	117480542	117480543
chrX	117480548	117480549
chrX	117480554	117480555
chrX	117480636	117480637
chrX	117480782	117480783
chrX	117480905	117480906
chrX	117480913	117480914
chrX	117480941	117480942
chrX	117480957	117480958
chrX	117481022	117481023
chrX	117481183	117481184
chrX	117481262	117481263
chrX	117481442	117481443
chrX	117481446	117481447
chrX	117481788	117481789
chrX	117482015	117482016
chrX	117482212	117482213
chrX	117482280	117482281
chrX	117482298	117482299
chrX	117482528	117482529
chrX	117482544	117482545
chrX	117482641	117482642
chrX	117482723	117482724
chrX	117482747	117482748
chrX	117482898	117482899
chrX	117482989	117482990
chrX	117483002	117483003
chrX	117483237	117483238
chrX	117483327	117483328
chrX	117483534	117483535
chrX	117483754	117483755
chrX	117483786	117483787
chrX	117483920	117483921
chrX	117484036	117484037
chrX	117484225	117484226
chrX	117484402	117484403
chrX	117484429	117484430
chrX	117484676	117484677
chrX	117484802	117484803
chrX	117484935	117484936
chrX	117484970	117484971
chrX	117485011	117485012
chrX	117485023	117485024
chrX	117485106	117485107
chrX	117485195	117485196
chrX	117485325	117485326
chrX	117485451	117485452
chrX	117485482	117485483
chrX	117485561	117485562
chrX	117485564	117485565
chrX	117485698	117485699
chrX	117485739	117485740
chrX	117485749	117485750
chrX	117485755	117485756
chrX	117485790	117485791
chrX	117485839	117485840
chrX	117485928	117485929
chrX	117486067	117486068
chrX	117486148	117486149
chrX	117486643	117486644
chrX	117486765	117486766
chrX	117487001	117487002
chrX	117487240	117487241
chrX	117487408	117487409
chrX	117487550	117487551
chrX	117487592	117487593
chrX	117487602	117487603
chrX	117487605	117487606
chrX	117487652	117487653
chrX	117487683	117487684
chrX	117487757	117487758
chrX	117487833	117487834
chrX	117487954	117487955
chrX	117488017	117488018
chrX	117488354	117488355
chrX	117488403	117488404
chrX	117488428	117488429
chrX	117488507	117488508
chrX	117488572	117488573
chrX	117488749	117488750
chrX	117489105	117489106
chrX	117489149	117489150
chrX	117489218	117489219
chrX	117489222	117489223
chrX	117489336	117489337
chrX	117489359	117489360
chrX	117489370	117489371
chrX	117489382	117489383
chrX	117489609	117489610
chrX	117489768	117489769
chrX	117489769	117489770
chrX	117489788	117489789
chrX	117489859	117489860
chrX	117489886	117489887
chrX	117490080	117490081
chrX	117490109	117490110
chrX	117490208	117490209
chrX	117490261	117490262
chrX	117490600	117490601
chrX	117490639	117490640
chrX	117490831	117490832
chrX	117490886	117490887
chrX	117490917	117490918
chrX	117491006	117491007
chrX	117491018	117491019
chrX	117491031	117491032
chrX	117491039	117491040
chrX	117491068	117491069
chrX	117491123	117491124
chrX	117491157	117491158
chrX	117491174	117491175
chrX	117491418	117491419
chrX	117491450	117491451
chrX	117491640	117491641
chrX	117491892	117491893
chrX	117491907	117491908
chrX	117491979	117491980
chrX	117491999	117492000
chrX	117492145	117492146
chrX	117492178	117492179
chrX	117492320	117492321
chrX	117492401	117492402
chrX	117492444	117492445
chrX	117492498	117492499
chrX	117492686	117492687
chrX	117492806	117492807
chrX	117492824	117492825
chrX	117492865	117492866
chrX	117492892	117492893
chrX	117492954	117492955
chrX	117492970	117492971
chrX	117492983	117492984
chrX	117493052	117493053
chrX	117493063	117493064
chrX	117493077	117493078
chrX	117493098	117493099
chrX	117493107	117493108
chrX	117493168	117493169
chrX	117493339	117493340
chrX	117493347	117493348
chrX	117493349	117493350
chrX	117493541	117493542
chrX	117493704	117493705
chrX	117493840	117493841
chrX	117494014	117494015
chrX	117494090	117494091
chrX	117494110	117494111
chrX	117494179	117494180
chrX	117494294	117494295
chrX	117494297	117494298
chrX	117494327	117494328
chrX	117494339	117494340
chrX	117494441	117494442
chrX	117494462	117494463
chrX	117494481	117494482
chrX	117494526	117494527
chrX	117494559	117494560
chrX	117494564	117494565
chrX	117494673	117494674
chrX	117494729	117494730
chrX	117494735	117494736
chrX	117494742	117494743
chrX	117494755	117494756
chrX	117494810	117494811
chrX	117494812	117494813
chrX	117494828	117494829
chrX	117494913	117494914
chrX	117494979	117494980
chrX	117495081	117495082
chrX	117495216	117495217
chrX	117495264	117495265
chrX	117495299	117495300
chrX	117495320	117495321
chrX	117495354	117495355
chrX	117495357	117495358
chrX	117495377	117495378
chrX	117495475	117495476
chrX	117495498	117495499
chrX	117495546	117495547
chrX	117495682	117495683
chrX	117495725	117495726
chrX	117495765	117495766
chrX	117495788	117495789
chrX	117495827	117495828
chrX	117495849	117495850
chrX	117495863	117495864
chrX	117495984	117495985
chrX	117495992	117495993
chrX	117496047	117496048
chrX	117496050	117496051
chrX	117496151	117496152
chrX	117496168	117496169
chrX	117496217	117496218
chrX	117496323	117496324
chrX	117496324	117496325
chrX	117496366	117496367
chrX	117496412	117496413
chrX	117496537	117496538
chrX	117496642	117496643
chrX	117496829	117496830
chrX	117496839	117496840
chrX	117496884	117496885
chrX	117496908	117496909
chrX	117496913	117496914
chrX	117496958	117496959
chrX	117496986	117496987
chrX	117497059	117497060
chrX	117497078	117497079
chrX	117497161	117497162
chrX	117497439	117497440
chrX	117497502	117497503
chrX	117497563	117497564
chrX	117497601	117497602
chrX	117497678	117497679
chrX	117497723	117497724
chrX	117497777	117497778
chrX	117497907	117497908
chrX	117497946	117497947
chrX	117497947	117497948
chrX	117497987	117497988
chrX	117498104	117498105
chrX	117498136	117498137
chrX	117498234	117498235
chrX	117498480	117498481
chrX	117498566	117498567
chrX	117498751	117498752
chrX	117498753	117498754
chrX	117498871	117498872
chrX	117498897	117498898
chrX	117498920	117498921
chrX	117499043	117499044
chrX	117499068	117499069
chrX	117499136	117499137
chrX	117499140	117499141
chrX	117499145	117499146
chrX	117499275	117499276
chrX	117499284	117499285
chrX	117499366	117499367
chrX	117499572	117499573
chrX	117499583	117499584
chrX	117499588	117499589
chrX	117499669	117499670
chrX	117499694	117499695
chrX	117499751	117499752
chrX	117499824	117499825
chrX	117499842	117499843
chrX	117499980	117499981
chrX	117500263	117500264
chrX	117500275	117500276
chrX	117500279	117500280
chrX	117500304	117500305
chrX	117500310	117500311
chrX	117500384	117500385
chrX	117500385	117500386
chrX	117500436	117500437
chrX	117500440	117500441
chrX	117500566	117500567
chrX	117500567	117500568
chrX	117500640	117500641
chrX	117500664	117500665
chrX	117500908	117500909
chrX	117500994	117500995
chrX	117501182	117501183
chrX	117501210	117501211
chrX	117501399	117501400
chrX	117501408	117501409
chrX	117501611	117501612
chrX	117501676	117501677
chrX	117501740	117501741
chrX	117501790	117501791
chrX	117501796	117501797
chrX	117501818	117501819
chrX	117501928	117501929
chrX	117501961	117501962
chrX	117501977	117501978
chrX	117501998	117501999
chrX	117502072	117502073
chrX	117502229	117502230
chrX	117502356	117502357
chrX	117502393	117502394
chrX	117502400	117502401
chrX	117502432	117502433
chrX	117502621	117502622
chrX	117502822	117502823
chrX	117503011	117503012
chrX	117503151	117503152
chrX	117503190	117503191
chrX	117503234	117503235
chrX	117503246	117503247
chrX	117503409	117503410
chrX	117503425	117503426
chrX	117503705	117503706
chrX	117503912	117503913
chrX	117503913	117503914
chrX	117504156	117504157
chrX	117504448	117504449
chrX	117504643	117504644
chrX	117504671	117504672
chrX	117504730	117504731
chrX	117504735	117504736
chrX	117504805	117504806
chrX	117504830	117504831
chrX	117504879	117504880
chrX	117504889	117504890
chrX	117504892	117504893
chrX	117504979	117504980
chrX	117504980	117504981
chrX	117505037	117505038
chrX	117505196	117505197
chrX	117505322	117505323
chrX	117505353	117505354
chrX	117505360	117505361
chrX	117505464	117505465
chrX	117505472	117505473
chrX	117505587	117505588
chrX	117505626	117505627
chrX	117505636	117505637
chrX	117505804	117505805
chrX	117506063	117506064
chrX	117506163	117506164
chrX	117506202	117506203
chrX	117506348	117506349
chrX	117506349	117506350
chrX	117506431	117506432
chrX	117506451	117506452
chrX	117506487	117506488
chrX	117506562	117506563
chrX	117506570	117506571
chrX	117506613	117506614
chrX	117506697	117506698
chrX	117506703	117506704
chrX	117506716	117506717
chrX	117506837	117506838
chrX	117506841	117506842
chrX	117506944	117506945
chrX	117506950	117506951
chrX	117507042	117507043
chrX	117507152	117507153
chrX	117507285	117507286
chrX	117507304	117507305
chrX	117507384	117507385
chrX	117507395	117507396
chrX	117507421	117507422
chrX	117507491	117507492
chrX	117507501	117507502
chrX	117507533	117507534
chrX	117507542	117507543
chrX	117507683	117507684
chrX	117507732	117507733
chrX	117507788	117507789
chrX	117507967	117507968
chrX	117508136	117508137
chrX	117508249	117508250
chrX	117508331	117508332
chrX	117508406	117508407
chrX	117508417	117508418
chrX	117508422	117508423
chrX	117508432	117508433
chrX	117508467	117508468
chrX	117508534	117508535
chrX	117508535	117508536
chrX	117508608	117508609
chrX	117508640	117508641
chrX	117508663	117508664
chrX	117508674	117508675
chrX	117508682	117508683
chrX	117508804	117508805
chrX	117508827	117508828
chrX	117508893	117508894
chrX	117508899	117508900
chrX	117508931	117508932
chrX	117509016	117509017
chrX	117509172	117509173
chrX	117509250	117509251
chrX	117509281	117509282
chrX	117509342	117509343
chrX	117509350	117509351
chrX	117509359	117509360
chrX	117509371	117509372
chrX	117509402	117509403
chrX	117509441	117509442
chrX	117509458	117509459
chrX	117509543	117509544
chrX	117509583	117509584
chrX	117509646	117509647
chrX	117509746	117509747
chrX	117510145	117510146
chrX	117510183	117510184
chrX	117510270	117510271
chrX	117510290	117510291
chrX	117510300	117510301
chrX	117510327	117510328
chrX	117510431	117510432
chrX	117510435	117510436
chrX	117510444	117510445
chrX	117510447	117510448
chrX	117510531	117510532
chrX	117510540	117510541
chrX	117510554	117510555
chrX	117510605	117510606
chrX	117510693	117510694
chrX	117510728	117510729
chrX	117510791	117510792
chrX	117510801	117510802
chrX	117510816	117510817
chrX	117510832	117510833
chrX	117510845	117510846
chrX	117510879	117510880
chrX	117510884	117510885
chrX	117510897	117510898
chrX	117510953	117510954
chrX	117510988	117510989
chrX	117511203	117511204
chrX	117511225	117511226
chrX	117511313	117511314
chrX	117511339	117511340
chrX	117511361	117511362
chrX	117511406	117511407
chrX	117511413	117511414
chrX	117511575	117511576
chrX	117511604	117511605
chrX	117511663	117511664
chrX	117511676	117511677
chrX	117511768	117511769
chrX	117511850	117511851
chrX	117512542	117512543
chrX	117512747	117512748
chrX	117512753	117512754
chrX	117512884	117512885
chrX	117512924	117512925
chrX	117512944	117512945
chrX	117512969	117512970
chrX	117513040	117513041
chrX	117513151	117513152
chrX	117513180	117513181
chrX	117513330	117513331
chrX	117513332	117513333
chrX	117513391	117513392
chrX	117513453	117513454
chrX	117513474	117513475
chrX	117513515	117513516
chrX	117513517	117513518
chrX	117513547	117513548
chrX	117513585	117513586
chrX	117513682	117513683
chrX	117513751	117513752
chrX	117513778	117513779
chrX	117513785	117513786
chrX	117513817	117513818
chrX	117513908	117513909
chrX	117514037	117514038
chrX	117514065	117514066
chrX	117514111	117514112
chrX	117514119	117514120
chrX	117514123	117514124
chrX	117514211	117514212
chrX	117514220	117514221
chrX	117514225	117514226
chrX	117514262	117514263
chrX	117514277	117514278
chrX	117514332	117514333
chrX	117514378	117514379
chrX	117514474	117514475
chrX	117514486	117514487
chrX	117514506	117514507
chrX	117514510	117514511
chrX	117514515	117514516
chrX	117514534	117514535
chrX	117514621	117514622
chrX	117514635	117514636
chrX	117514873	117514874
chrX	117514961	117514962
chrX	117515106	117515107
chrX	117515128	117515129
chrX	117515172	117515173
chrX	117515260	117515261
chrX	117515265	117515266
chrX	117515287	117515288
chrX	117515335	117515336
chrX	117515336	117515337
chrX	117515377	117515378
chrX	117515391	117515392
chrX	117515500	117515501
chrX	117515501	117515502
chrX	117515630	117515631
chrX	117515644	117515645
chrX	117515656	117515657
chrX	117515710	117515711
chrX	117515787	117515788
chrX	117515826	117515827
chrX	117515832	117515833
chrX	117515950	117515951
chrX	117515972	117515973
chrX	117516007	117516008
chrX	117516084	117516085
chrX	117516216	117516217
chrX	117516284	117516285
chrX	117516310	117516311
chrX	117516438	117516439
chrX	117516552	117516553
chrX	117516613	117516614
chrX	117516694	117516695
chrX	117516736	117516737
chrX	117516772	117516773
chrX	117516783	117516784
chrX	117516795	117516796
chrX	117516809	117516810
chrX	117516944	117516945
chrX	117516967	117516968
chrX	117516995	117516996
chrX	117517003	117517004
chrX	117517131	117517132
chrX	117517168	117517169
chrX	117517199	117517200
chrX	117517268	117517269
chrX	117517431	117517432
chrX	117517475	117517476
chrX	117517485	117517486
chrX	117517589	117517590
chrX	117517615	117517616
chrX	117517652	117517653
chrX	117517660	117517661
chrX	117517694	117517695
chrX	117517825	117517826
chrX	117517832	117517833
chrX	117517933	117517934
chrX	117518064	117518065
chrX	117518151	117518152
chrX	117518169	117518170
chrX	117518186	117518187
chrX	117518216	117518217
chrX	117518315	117518316
chrX	117518388	117518389
chrX	117518389	117518390
chrX	117518455	117518456
chrX	117518457	117518458
chrX	117518519	117518520
chrX	117518584	117518585
chrX	117518662	117518663
chrX	117518667	117518668
chrX	117518816	117518817
chrX	117518856	117518857
chrX	117518885	117518886
chrX	117518905	117518906
chrX	117519065	117519066
chrX	117519067	117519068
chrX	117519075	117519076
chrX	117519095	117519096
chrX	117519167	117519168
chrX	117519168	117519169
chrX	117519201	117519202
chrX	117519327	117519328
chrX	117519329	117519330
chrX	117519381	117519382
chrX	117519529	117519530
chrX	117519673	117519674
chrX	117519698	117519699
chrX	117519939	117519940
chrX	117519994	117519995
chrX	117520345	117520346
chrX	117520419	117520420
chrX	117520490	117520491
chrX	117520615	117520616
chrX	117520655	117520656
chrX	117520663	117520664
chrX	117520672	117520673
chrX	117520773	117520774
chrX	117520816	117520817
chrX	117520877	117520878
chrX	117520885	117520886
chrX	117521034	117521035
chrX	117521085	117521086
chrX	117521128	117521129
chrX	117521143	117521144
chrX	117521159	117521160
chrX	117521238	117521239
chrX	117521349	117521350
chrX	117521351	117521352
chrX	117521392	117521393
chrX	117521401	117521402
chrX	117521597	117521598
chrX	117521613	117521614
chrX	117521683	117521684
chrX	117521737	117521738
chrX	117521774	117521775
chrX	117521887	117521888
chrX	117521929	117521930
chrX	117521932	117521933
chrX	117521942	117521943
chrX	117521948	117521949
chrX	117522000	117522001
chrX	117522017	117522018
chrX	117522178	117522179
chrX	117522245	117522246
chrX	117522268	117522269
chrX	117522294	117522295
chrX	117522308	117522309
chrX	117522339	117522340
chrX	117522351	117522352
chrX	117522534	117522535
chrX	117522611	117522612
chrX	117522671	117522672
chrX	117522729	117522730
chrX	117522822	117522823
chrX	117522970	117522971
chrX	117523031	117523032
chrX	117523085	117523086
chrX	117523086	117523087
chrX	117523147	117523148
chrX	117523181	117523182
chrX	117523223	117523224
chrX	117523372	117523373
chrX	117523394	117523395
chrX	117523399	117523400
chrX	117523498	117523499
chrX	117523545	117523546
chrX	117523630	117523631
chrX	117523700	117523701
chrX	117523783	117523784
chrX	117523907	117523908
chrX	117523908	117523909
chrX	117524204	117524205
chrX	117524248	117524249
chrX	117524330	117524331
chrX	117524528	117524529
chrX	117524683	117524684
chrX	117524989	117524990
chrX	117525052	117525053
chrX	117525079	117525080
chrX	117525180	117525181
chrX	117525275	117525276
chrX	117525303	117525304
chrX	117525408	117525409
chrX	117525449	117525450
chrX	117525567	117525568
chrX	117525604	117525605
chrX	117525738	117525739
chrX	117525865	117525866
chrX	117525922	117525923
chrX	117525957	117525958
chrX	117525964	117525965
chrX	117526015	117526016
chrX	117526315	117526316
chrX	117526401	117526402
chrX	117526425	117526426
chrX	117526563	117526564
chrX	117526596	117526597
chrX	117526638	117526639
chrX	117526669	117526670
chrX	117526705	117526706
chrX	117527066	117527067
chrX	117527080	117527081
chrX	117527132	117527133
chrX	117527191	117527192
chrX	117527193	117527194
chrX	117527284	117527285
chrX	117527307	117527308
chrX	117527354	117527355
chrX	117527386	117527387
chrX	117528039	117528040
chrX	117528367	117528368
chrX	117528420	117528421
chrX	117528466	117528467
chrX	117528498	117528499
chrX	117528531	117528532
chrX	117528560	117528561
chrX	117528634	117528635
chrX	117528641	117528642
chrX	117528675	117528676
chrX	117528776	117528777
chrX	117528781	117528782
chrX	117528873	117528874
chrX	117528878	117528879
chrX	117528934	117528935
chrX	117528936	117528937
chrX	117528950	117528951
chrX	117528978	117528979
chrX	117528990	117528991
chrX	117529146	117529147
chrX	117529162	117529163
chrX	117529169	117529170
chrX	117529202	117529203
chrX	117529266	117529267
chrX	117529356	117529357
chrX	117529675	117529676
chrX	117529894	117529895
chrX	117529930	117529931
chrX	117530162	117530163
chrX	117530202	117530203
chrX	117530380	117530381
chrX	117530408	117530409
chrX	117530421	117530422
chrX	117530564	117530565
chrX	117530665	117530666
chrX	117530712	117530713
chrX	117530776	117530777
chrX	117530840	117530841
chrX	117530930	117530931
chrX	117531298	117531299
chrX	117531306	117531307
chrX	117531312	117531313
chrX	117531368	117531369
chrX	117531380	117531381
chrX	117531830	117531831
chrX	117532023	117532024
chrX	117532030	117532031
chrX	117532096	117532097
chrX	117532244	117532245
chrX	117532292	117532293
chrX	117532525	117532526
chrX	117532538	117532539
chrX	117532597	117532598
chrX	117532634	117532635
chrX	117532656	117532657
chrX	117532705	117532706
chrX	117532708	117532709
chrX	117532735	117532736
chrX	117532766	117532767
chrX	117532867	117532868
chrX	117532888	117532889
chrX	117533285	117533286
chrX	117533408	117533409
chrX	117533516	117533517
chrX	117533596	117533597
chrX	117533683	117533684
chrX	117533810	117533811
chrX	117533919	117533920
chrX	117534102	117534103
chrX	117534262	117534263
chrX	117534380	117534381
chrX	117534434	117534435
chrX	117534556	117534557
chrX	117534698	117534699
chrX	117535074	117535075
chrX	117535111	117535112
chrX	117535112	117535113
chrX	117535126	117535127
chrX	117535263	117535264
chrX	117535511	117535512
chrX	117535750	117535751
chrX	117535887	117535888
chrX	117536135	117536136
chrX	117536356	117536357
chrX	117536440	117536441
chrX	117536449	117536450
chrX	117536490	117536491
chrX	117536517	117536518
chrX	117536788	117536789
chrX	117536945	117536946
chrX	117537019	117537020
chrX	117537277	117537278
chrX	117537648	117537649
chrX	117537659	117537660
chrX	117537746	117537747
chrX	117537842	117537843
chrX	117537869	117537870
chrX	117537944	117537945
chrX	117538148	117538149
chrX	117538267	117538268
chrX	117538376	117538377
chrX	117538692	117538693
chrX	117538720	117538721
chrX	117538750	117538751
chrX	117538785	117538786
chrX	117538919	117538920
chrX	117539169	117539170
chrX	117539262	117539263
chrX	117539268	117539269
chrX	117539277	117539278
chrX	117539315	117539316
chrX	117539503	117539504
chrX	117539569	117539570
chrX	117539618	117539619
chrX	117539747	117539748
chrX	117539762	117539763
chrX	117539800	117539801
chrX	117539858	117539859
chrX	117539891	117539892
chrX	117540111	117540112
chrX	117540214	117540215
chrX	117540240	117540241
chrX	117540292	117540293
chrX	117540301	117540302
chrX	117540318	117540319
chrX	117540730	117540731
chrX	117540856	117540857
chrX	117540922	117540923
chrX	117541150	117541151
chrX	117541389	117541390
chrX	117541753	117541754
chrX	117541829	117541830
chrX	117541884	117541885
chrX	117542379	117542380
chrX	117542464	117542465
chrX	117542546	117542547
chrX	117542610	117542611
chrX	117542718	117542719
chrX	117542748	117542749
chrX	117542784	117542785
chrX	117542909	117542910
chrX	117542944	117542945
chrX	117543191	117543192
chrX	117543256	117543257
chrX	117543353	117543354
chrX	117543485	117543486
chrX	117543752	117543753
chrX	117543790	117543791
chrX	117543812	117543813
chrX	117543941	117543942
chrX	117544390	117544391
chrX	117544439	117544440
chrX	117544568	117544569
chrX	117544616	117544617
chrX	117544617	117544618
chrX	117544951	117544952
chrX	117545018	117545019
chrX	117545049	117545050
chrX	117545165	117545166
chrX	117545211	117545212
chrX	117545522	117545523
chrX	117545592	117545593
chrX	117545734	117545735
chrX	117545804	117545805
chrX	117545838	117545839
chrX	117546242	117546243
chrX	117546393	117546394
chrX	117546479	117546480
chrX	117546561	117546562
chrX	117546636	117546637
chrX	117546656	117546657
chrX	117546671	117546672
chrX	117546765	117546766
chrX	117546819	117546820
chrX	117546904	117546905
chrX	117547070	117547071
chrX	117547209	117547210
chrX	117547383	117547384
chrX	117547401	117547402
chrX	117547453	117547454
chrX	117547625	117547626
chrX	117547651	117547652
chrX	117547873	117547874
chrX	117547936	117547937
chrX	117547973	117547974
chrX	117548096	117548097
chrX	117548135	117548136
chrX	117548241	117548242
chrX	117548245	117548246
chrX	117548265	117548266
chrX	117548339	117548340
chrX	117548443	117548444
chrX	117548455	117548456
chrX	117548465	117548466
chrX	117548473	117548474
chrX	117548491	117548492
chrX	117548599	117548600
chrX	117548630	117548631
chrX	117548714	117548715
chrX	117548733	117548734
chrX	117548763	117548764
chrX	117548895	117548896
chrX	117549008	117549009
chrX	117549088	117549089
chrX	117549162	117549163
chrX	117549196	117549197
chrX	117549203	117549204
chrX	117549241	117549242
chrX	117549312	117549313
chrX	117549423	117549424
chrX	117549447	117549448
chrX	117549882	117549883
chrX	117549905	117549906
chrX	117549924	117549925
chrX	117549960	117549961
chrX	117550067	117550068
chrX	117550097	117550098
chrX	117550235	117550236
chrX	117550332	117550333
chrX	117550367	117550368
chrX	117550393	117550394
chrX	117550409	117550410
chrX	117550444	117550445
chrX	117550453	117550454
chrX	117550482	117550483
chrX	117550511	117550512
chrX	117550627	117550628
chrX	117550634	117550635
chrX	117550667	117550668
chrX	117550668	117550669
chrX	117550709	117550710
chrX	117550732	117550733
chrX	117550760	117550761
chrX	117550789	117550790
chrX	117550815	117550816
chrX	117550828	117550829
chrX	117550831	117550832
chrX	117550871	117550872
chrX	117550879	117550880
chrX	117550887	117550888
chrX	117550897	117550898
chrX	117550993	117550994
chrX	117551015	117551016
chrX	117551277	117551278
chrX	117551359	117551360
chrX	117551379	117551380
chrX	117551473	117551474
chrX	117551596	117551597
chrX	117551597	117551598
chrX	117551707	117551708
chrX	117551785	117551786
chrX	117552410	117552411
chrX	117552443	117552444
chrX	117552452	117552453
chrX	117552453	117552454
chrX	117552481	117552482
chrX	117552492	117552493
chrX	117552515	117552516
chrX	117552527	117552528
chrX	117552654	117552655
chrX	117552688	117552689
chrX	117552793	117552794
chrX	117552827	117552828
chrX	117552848	117552849
chrX	117552864	117552865
chrX	117552952	117552953
chrX	117553059	117553060
chrX	117553117	117553118
chrX	117553305	117553306
chrX	117553566	117553567
chrX	117553657	117553658
chrX	117553664	117553665
chrX	117553754	117553755
chrX	117554109	117554110
chrX	117554114	117554115
chrX	117554175	117554176
chrX	117554423	117554424
chrX	117554442	117554443
chrX	117554577	117554578
chrX	117554711	117554712
chrX	117554716	117554717
chrX	117554724	117554725
chrX	117554784	117554785
chrX	117554810	117554811
chrX	117555022	117555023
chrX	117555250	117555251
chrX	117555335	117555336
chrX	117555343	117555344
chrX	117555525	117555526
chrX	117555615	117555616
chrX	117555643	117555644
chrX	117555651	117555652
chrX	117555661	117555662
chrX	117555744	117555745
chrX	117555909	117555910
chrX	117555951	117555952
chrX	117555999	117556000
chrX	117556002	117556003
chrX	117556034	117556035
chrX	117556044	117556045
chrX	117556113	117556114
chrX	117556114	117556115
chrX	117556173	117556174
chrX	117556176	117556177
chrX	117556343	117556344
chrX	117556348	117556349
chrX	117556468	117556469
chrX	117556469	117556470
chrX	117556478	117556479
chrX	117556633	117556634
chrX	117556707	117556708
chrX	117556829	117556830
chrX	117557216	117557217
chrX	117557553	117557554
chrX	117557632	117557633
chrX	117557760	117557761
chrX	117557857	117557858
chrX	117557869	117557870
chrX	117557871	117557872
chrX	117558050	117558051
chrX	117558073	117558074
chrX	117558330	117558331
chrX	117558584	117558585
chrX	117558714	117558715
chrX	117558761	117558762
chrX	117558970	117558971
chrX	117559288	117559289
chrX	117559442	117559443
chrX	117559513	117559514
chrX	117559542	117559543
chrX	117559570	117559571
chrX	117559593	117559594
chrX	117559620	117559621
chrX	117559781	117559782
chrX	117559782	117559783
chrX	117559788	117559789
chrX	117559888	117559889
chrX	117560321	117560322
chrX	117560446	117560447
chrX	117560681	117560682
chrX	117560934	117560935
chrX	117560980	117560981
chrX	117561278	117561279
chrX	117561330	117561331
chrX	117561563	117561564
chrX	117561747	117561748
chrX	117561755	117561756
chrX	117561835	117561836
chrX	117561980	117561981
chrX	117562041	117562042
chrX	117562351	117562352
chrX	117562415	117562416
chrX	117562552	117562553
chrX	117562597	117562598
chrX	117562693	117562694
chrX	117562778	117562779
chrX	117563046	117563047
chrX	117563273	117563274
chrX	117563570	117563571
chrX	117563768	117563769
chrX	117563836	117563837
chrX	117563887	117563888
chrX	117563909	117563910
chrX	117564026	117564027
chrX	117564044	117564045
chrX	117564122	117564123
chrX	117564314	117564315
chrX	117564479	117564480
chrX	117564560	117564561
chrX	117564676	117564677
chrX	117564710	117564711
chrX	117564803	117564804
chrX	117564807	117564808
chrX	117564970	117564971
chrX	117565177	117565178
chrX	117565200	117565201
chrX	117565303	117565304
chrX	117565657	117565658
chrX	117565701	117565702
chrX	117565730	117565731
chrX	117565773	117565774
chrX	117565852	117565853
chrX	117566013	117566014
chrX	117566173	117566174
chrX	117566216	117566217
chrX	117566395	117566396
chrX	117566468	117566469
chrX	117566722	117566723
chrX	117566983	117566984
chrX	117567219	117567220
chrX	117567294	117567295
chrX	117567325	117567326
chrX	117567461	117567462
chrX	117567709	117567710
chrX	117568170	117568171
chrX	117568185	117568186
chrX	117568203	117568204
chrX	117568294	117568295
chrX	117568756	117568757
chrX	117568784	117568785
chrX	117568871	117568872
chrX	117569126	117569127
chrX	117569598	117569599
chrX	117569600	117569601
chrX	117570036	117570037
chrX	117570077	117570078
chrX	117570201	117570202
chrX	117570278	117570279
chrX	117570527	117570528
chrX	117570602	117570603
chrX	117570819	117570820
chrX	117570961	117570962
chrX	117571067	117571068
chrX	117571270	117571271
chrX	117571673	117571674
chrX	117572554	117572555
chrX	117572599	117572600
chrX	117573305	117573306
chrX	117573308	117573309
chrX	117573370	117573371
chrX	117573653	117573654
chrX	117574180	117574181
chrX	117574458	117574459
chrX	117574558	117574559
chrX	117574564	117574565
chrX	117574888	117574889
chrX	117575096	117575097
chrX	117575343	117575344
chrX	117575516	117575517
chrX	117575521	117575522
chrX	117575535	117575536
chrX	117575624	117575625
chrX	117575972	117575973
chrX	117576086	117576087
chrX	117576183	117576184
chrX	117576215	117576216
chrX	117576236	117576237
chrX	117576331	117576332
chrX	117576343	117576344
chrX	117576362	117576363
chrX	117576401	117576402
chrX	117576605	117576606
chrX	117576687	117576688
chrX	117576725	117576726
chrX	117576746	117576747
chrX	117576789	117576790
chrX	117576952	117576953
chrX	117577031	117577032
chrX	117577314	117577315
chrX	117577707	117577708
chrX	117577774	117577775
chrX	117578344	117578345
chrX	117578373	117578374
chrX	117578676	117578677
chrX	117578682	117578683
chrX	117578745	117578746
chrX	117578820	117578821
chrX	117578903	117578904
chrX	117579116	117579117
chrX	117579309	117579310
chrX	117579395	117579396
chrX	117579726	117579727
chrX	117580029	117580030
chrX	117580128	117580129
chrX	117580737	117580738
chrX	117580838	117580839
chrX	117580980	117580981
chrX	117581050	117581051
chrX	117581212	117581213
chrX	117581275	117581276
chrX	117581376	117581377
chrX	117581509	117581510
chrX	117581521	117581522
chrX	117581820	117581821
chrX	117582196	117582197
chrX	117582391	117582392
chrX	117582585	117582586
chrX	117582665	117582666
chrX	117582849	117582850
chrX	117583223	117583224
chrX	117583564	117583565
chrX	117584152	117584153
chrX	117584187	117584188
chrX	117584225	117584226
chrX	117584344	117584345
chrX	117584482	117584483
chrX	117584528	117584529
chrX	117584559	117584560
chrX	117584574	117584575
chrX	117584943	117584944
chrX	117584971	117584972
chrX	117584992	117584993
chrX	117585043	117585044
chrX	117585098	117585099
chrX	117585419	117585420
chrX	117585486	117585487
chrX	117585856	117585857
chrX	117586089	117586090
chrX	117586142	117586143
chrX	117586186	117586187
chrX	117586217	117586218
chrX	117586218	117586219
chrX	117586315	117586316
chrX	117589692	117589693
chrX	117589814	117589815
chrX	117589846	117589847
chrX	117589948	117589949
chrX	117589971	117589972
chrX	117590014	117590015
chrX	117590127	117590128
chrX	117590229	117590230
chrX	117590925	117590926
chrX	117590960	117590961
chrX	117591100	117591101
chrX	117591317	117591318
chrX	117591348	117591349
chrX	117591376	117591377
chrX	117591429	117591430
chrX	117591558	117591559
chrX	117591584	117591585
chrX	117591746	117591747
chrX	117591747	117591748
chrX	117591889	117591890
chrX	117591990	117591991
chrX	117592075	117592076
chrX	117592164	117592165
chrX	117592321	117592322
chrX	117592329	117592330
chrX	117592488	117592489
chrX	117592532	117592533
chrX	117592584	117592585
chrX	117592720	117592721
chrX	117592732	117592733
chrX	117592908	117592909
chrX	117592961	117592962
chrX	117593061	117593062
chrX	117593097	117593098
chrX	117593116	117593117
chrX	117593359	117593360
chrX	117593360	117593361
chrX	117593411	117593412
chrX	117593419	117593420
chrX	117593480	117593481
chrX	117593524	117593525
chrX	117593641	117593642
chrX	117593649	117593650
chrX	117593789	117593790
chrX	117593912	117593913
chrX	117593915	117593916
chrX	117594142	117594143
chrX	117594275	117594276
chrX	117594313	117594314
chrX	117594694	117594695
chrX	117594724	117594725
chrX	117594736	117594737
chrX	117594787	117594788
chrX	117594810	117594811
chrX	117594844	117594845
chrX	117594903	117594904
chrX	117594911	117594912
chrX	117594914	117594915
chrX	117594987	117594988
chrX	117595045	117595046
chrX	117595075	117595076
chrX	117595098	117595099
chrX	117595134	117595135
chrX	117595168	117595169
chrX	117595285	117595286
chrX	117595289	117595290
chrX	117595549	117595550
chrX	117595737	117595738
chrX	117595739	117595740
chrX	117595756	117595757
chrX	117595817	117595818
chrX	117595829	117595830
chrX	117595962	117595963
chrX	117596252	117596253
chrX	117596521	117596522
chrX	117596592	117596593
chrX	117596680	117596681
chrX	117596747	117596748
chrX	117596754	117596755
chrX	117597012	117597013
chrX	117597195	117597196
chrX	117597349	117597350
chrX	117597471	117597472
chrX	117597681	117597682
chrX	117597778	117597779
chrX	117598045	117598046
chrX	117598084	117598085
chrX	117598192	117598193
chrX	117598324	117598325
chrX	117598364	117598365
chrX	117598499	117598500
chrX	117598536	117598537
chrX	117598769	117598770
chrX	117598807	117598808
chrX	117599099	117599100
chrX	117599142	117599143
chrX	117599276	117599277
chrX	117599374	117599375
chrX	117599386	117599387
chrX	117599429	117599430
chrX	117599537	117599538
chrX	117599944	117599945
chrX	117600238	117600239
chrX	117600254	117600255
chrX	117600282	117600283
chrX	117600310	117600311
chrX	117600407	117600408
chrX	117600848	117600849
chrX	117601059	117601060
chrX	117601212	117601213
chrX	117601519	117601520
chrX	117601594	117601595
chrX	117601854	117601855
chrX	117602267	117602268
chrX	117602276	117602277
chrX	117602352	117602353
chrX	117602490	117602491
chrX	117602715	117602716
chrX	117602763	117602764
chrX	117602971	117602972
chrX	117602983	117602984
chrX	117603305	117603306
chrX	117603353	117603354
chrX	117603600	117603601
chrX	117603665	117603666
chrX	117603993	117603994
chrX	117604023	117604024
chrX	117604295	117604296
chrX	117604547	117604548
chrX	117605164	117605165
chrX	117605257	117605258
chrX	117605261	117605262
chrX	117605263	117605264
chrX	117605756	117605757
chrX	117605819	117605820
chrX	117605834	117605835
chrX	117606410	117606411
chrX	117606463	117606464
chrX	117606544	117606545
chrX	117607080	117607081
chrX	117607181	117607182
chrX	117607462	117607463
chrX	117607704	117607705
chrX	117607955	117607956
chrX	117607967	117607968
chrX	117607978	117607979
chrX	117608566	117608567
chrX	117608619	117608620
chrX	117608685	117608686
chrX	117608872	117608873
chrX	117608940	117608941
chrX	117609150	117609151
chrX	117609216	117609217
chrX	117609541	117609542
chrX	117609646	117609647
chrX	117610082	117610083
chrX	117610485	117610486
chrX	117610611	117610612
chrX	117610703	117610704
chrX	117610741	117610742
chrX	117610757	117610758
chrX	117610764	117610765
chrX	117610857	117610858
chrX	117610913	117610914
chrX	117610983	117610984
chrX	117611153	117611154
chrX	117611316	117611317
chrX	117611580	117611581
chrX	117611607	117611608
chrX	117611611	117611612
chrX	117611789	117611790
chrX	117611903	117611904
chrX	117611911	117611912
chrX	117612189	117612190
chrX	117612623	117612624
chrX	117612838	117612839
chrX	117613247	117613248
chrX	117613351	117613352
chrX	117613569	117613570
chrX	117613648	117613649
chrX	117613682	117613683
chrX	117613687	117613688
chrX	117613788	117613789
chrX	117613907	117613908
chrX	117614387	117614388
chrX	117614501	117614502
chrX	117614751	117614752
chrX	117614801	117614802
chrX	117614850	117614851
chrX	117614865	117614866
chrX	117615871	117615872
chrX	117616719	117616720
chrX	117616742	117616743
chrX	117616901	117616902
chrX	117616902	117616903
chrX	117617357	117617358
chrX	117617399	117617400
chrX	117617542	117617543
chrX	117617720	117617721
chrX	117617721	117617722
chrX	117617878	117617879
chrX	117618089	117618090
chrX	117618178	117618179
chrX	117618329	117618330
chrX	117618434	117618435
chrX	117618435	117618436
chrX	117618530	117618531
chrX	117618847	117618848
chrX	117619774	117619775
chrX	117620017	117620018
chrX	117620504	117620505
chrX	117620794	117620795
chrX	117620832	117620833
chrX	117620849	117620850
chrX	117621546	117621547
chrX	117621594	117621595
chrX	117621605	117621606
chrX	117621796	117621797
chrX	117621857	117621858
chrX	117622002	117622003
chrX	117622573	117622574
chrX	117622663	117622664
chrX	117622980	117622981
chrX	117623003	117623004
chrX	117623035	117623036
chrX	117623038	117623039
chrX	117623156	117623157
chrX	117623333	117623334
chrX	117623335	117623336
chrX	117623759	117623760
chrX	117623816	117623817
chrX	117624079	117624080
chrX	117624453	117624454
chrX	117624812	117624813
chrX	117624849	117624850
chrX	117624987	117624988
chrX	117625027	117625028
chrX	117625028	117625029
chrX	117625089	117625090
chrX	117625380	117625381
chrX	117625762	117625763
chrX	117625800	117625801
chrX	117625918	117625919
chrX	117625962	117625963
chrX	117625992	117625993
chrX	117626079	117626080
chrX	117626099	117626100
chrX	117626301	117626302
chrX	117626482	117626483
chrX	117627322	117627323
chrX	117628197	117628198
chrX	117628302	117628303
chrX	117628554	117628555
chrX	117628591	117628592
chrX	117628620	117628621
chrX	117628704	117628705
chrX	117628836	117628837
chrX	117629286	117629287
chrX	117629327	117629328
chrX	117629359	117629360
chrX	117629389	117629390
chrX	117629550	117629551
chrX	117630059	117630060
chrX	117630094	117630095
chrX	117630246	117630247
chrX	117630557	117630558
chrX	117630698	117630699
chrX	117630924	117630925
chrX	117630968	117630969
chrX	117631163	117631164
chrX	117631168	117631169
chrX	117631706	117631707
chrX	117632099	117632100
chrX	117632244	117632245
chrX	117632663	117632664
chrX	117632873	117632874
chrX	117632915	117632916
chrX	117633557	117633558
chrX	117633657	117633658
chrX	117633757	117633758
chrX	117633933	117633934
chrX	117633940	117633941
chrX	117634176	117634177
chrX	117634411	117634412
chrX	117634412	117634413
chrX	117634612	117634613
chrX	117636104	117636105
chrX	117636234	117636235
chrX	117636242	117636243
chrX	117636318	117636319
chrX	117636320	117636321
chrX	117636335	117636336
chrX	117636351	117636352
chrX	117636379	117636380
chrX	117636512	117636513
chrX	117636575	117636576
chrX	117636618	117636619
chrX	117636685	117636686
chrX	117636895	117636896
chrX	117636899	117636900
chrX	117636928	117636929
chrX	117637091	117637092
chrX	117637181	117637182
chrX	117637739	117637740
chrX	117637928	117637929
chrX	117638041	117638042
chrX	117638388	117638389
chrX	117638453	117638454
chrX	117638576	117638577
chrX	117638626	117638627
chrX	117638903	117638904
chrX	117638912	117638913
chrX	117638920	117638921
chrX	117638944	117638945
chrX	117638954	117638955
chrX	117639112	117639113
chrX	117639120	117639121
chrX	117639285	117639286
chrX	117639330	117639331
chrX	117639355	117639356
chrX	117639487	117639488
chrX	117639524	117639525
chrX	117639525	117639526
chrX	117639543	117639544
chrX	117639573	117639574
chrX	117639678	117639679
chrX	117639867	117639868
chrX	117639935	117639936
chrX	117639955	117639956
chrX	117640056	117640057
chrX	117640108	117640109
chrX	117640279	117640280
chrX	117640298	117640299
chrX	117640529	117640530
chrX	117640550	117640551
chrX	117640631	117640632
chrX	117640752	117640753
chrX	117640808	117640809
chrX	117640852	117640853
chrX	117640871	117640872
chrX	117641067	117641068
chrX	117641121	117641122
chrX	117641225	117641226
chrX	117641379	117641380
chrX	117641413	117641414
chrX	117641414	117641415
chrX	117641479	117641480
chrX	117641524	117641525
chrX	117641571	117641572
chrX	117641590	117641591
chrX	117641659	117641660
chrX	117641704	117641705
chrX	117641707	117641708
chrX	117641715	117641716
chrX	117642051	117642052
chrX	117642074	117642075
chrX	117642279	117642280
chrX	117642290	117642291
chrX	117642420	117642421
chrX	117642482	117642483
chrX	117642639	117642640
chrX	117642679	117642680
chrX	117642789	117642790
chrX	117643431	117643432
chrX	117643546	117643547
chrX	117643977	117643978
chrX	117644394	117644395
chrX	117644472	117644473
chrX	117644753	117644754
chrX	117644868	117644869
chrX	117645270	117645271
chrX	117645571	117645572
chrX	117645579	117645580
chrX	117645601	117645602
chrX	117645936	117645937
chrX	117646048	117646049
chrX	117646057	117646058
chrX	117646394	117646395
chrX	117647129	117647130
chrX	117647318	117647319
chrX	117647729	117647730
chrX	117647752	117647753
chrX	117647810	117647811
chrX	117647848	117647849
chrX	117648033	117648034
chrX	117648187	117648188
chrX	117648535	117648536
chrX	117648539	117648540
chrX	117648608	117648609
chrX	117648736	117648737
chrX	117649204	117649205
chrX	117649345	117649346
chrX	117649439	117649440
chrX	117649567	117649568
chrX	117649635	117649636
chrX	117649766	117649767
chrX	117649806	117649807
chrX	117649850	117649851
chrX	117650050	117650051
chrX	117650322	117650323
chrX	117650392	117650393
chrX	117650414	117650415
chrX	117650549	117650550
chrX	117651017	117651018
chrX	117651080	117651081
chrX	117651282	117651283
chrX	117651694	117651695
chrX	117652447	117652448
chrX	117652995	117652996
chrX	117653090	117653091
chrX	117653175	117653176
chrX	117653188	117653189
chrX	117653295	117653296
chrX	117653377	117653378
chrX	117653469	117653470
chrX	117653475	117653476
chrX	117653512	117653513
chrX	117653664	117653665
chrX	117653805	117653806
chrX	117653972	117653973
chrX	117654094	117654095
chrX	117654194	117654195
chrX	117654340	117654341
chrX	117654381	117654382
chrX	117654677	117654678
chrX	117655037	117655038
chrX	117655119	117655120
chrX	117655123	117655124
chrX	117655393	117655394
chrX	117655512	117655513
chrX	117655534	117655535
chrX	117655583	117655584
chrX	117655783	117655784
chrX	117656205	117656206
chrX	117656516	117656517
chrX	117656994	117656995
chrX	117657109	117657110
chrX	117657736	117657737
chrX	117657807	117657808
chrX	117657901	117657902
chrX	117658085	117658086
chrX	117658150	117658151
chrX	117658177	117658178
chrX	117658262	117658263
chrX	117658332	117658333
chrX	117658344	117658345
chrX	117658365	117658366
chrX	117658426	117658427
chrX	117658466	117658467
chrX	117658721	117658722
chrX	117658766	117658767
chrX	117658946	117658947
chrX	117659079	117659080
chrX	117659080	117659081
chrX	117659218	117659219
chrX	117659243	117659244
chrX	117659275	117659276
chrX	117659636	117659637
chrX	117660226	117660227
chrX	117660232	117660233
chrX	117660380	117660381
chrX	117660475	117660476
chrX	117660535	117660536
chrX	117660588	117660589
chrX	117660899	117660900
chrX	117660966	117660967
chrX	117660982	117660983
chrX	117661441	117661442
chrX	117661493	117661494
chrX	117661542	117661543
chrX	117661571	117661572
chrX	117661742	117661743
chrX	117661846	117661847
chrX	117662039	117662040
chrX	117662251	117662252
chrX	117662378	117662379
chrX	117662487	117662488
chrX	117662724	117662725
chrX	117662852	117662853
chrX	117662883	117662884
chrX	117662999	117663000
chrX	117663139	117663140
chrX	117663402	117663403
chrX	117663516	117663517
chrX	117663571	117663572
chrX	117663666	117663667
chrX	117663859	117663860
chrX	117663948	117663949
chrX	117663973	117663974
chrX	117663975	117663976
chrX	117663982	117663983
chrX	117664405	117664406
chrX	117664421	117664422
chrX	117664760	117664761
chrX	117664769	117664770
chrX	117664854	117664855
chrX	117665056	117665057
chrX	117665225	117665226
chrX	117665409	117665410
chrX	117665438	117665439
chrX	117665720	117665721
chrX	117665722	117665723
chrX	117665757	117665758
chrX	117665830	117665831
chrX	117665968	117665969
chrX	117666099	117666100
chrX	117666137	117666138
chrX	117666246	117666247
chrX	117666618	117666619
chrX	117666716	117666717
chrX	117666791	117666792
chrX	117666862	117666863
chrX	117666979	117666980
chrX	117667057	117667058
chrX	117667130	117667131
chrX	117667196	117667197
chrX	117667334	117667335
chrX	117667978	117667979
chrX	117668202	117668203
chrX	117668429	117668430
chrX	117668530	117668531
chrX	117668580	117668581
chrX	117668790	117668791
chrX	117669063	117669064
chrX	117669249	117669250
chrX	117669384	117669385
chrX	117669408	117669409
chrX	117669542	117669543
chrX	117669709	117669710
chrX	117669764	117669765
chrX	117669773	117669774
chrX	117670145	117670146
chrX	117670420	117670421
chrX	117670738	117670739
chrX	117670821	117670822
chrX	117670993	117670994
chrX	117671313	117671314
chrX	117671335	117671336
chrX	117671427	117671428
chrX	117671860	117671861
chrX	117672045	117672046
chrX	117672107	117672108
chrX	117672179	117672180
chrX	117672317	117672318
chrX	117672402	117672403
chrX	117672433	117672434
chrX	117672768	117672769
chrX	117672942	117672943
chrX	117673101	117673102
chrX	117673143	117673144
chrX	117673310	117673311
chrX	117673375	117673376
chrX	117673416	117673417
chrX	117673445	117673446
chrX	117673485	117673486
chrX	117673492	117673493
chrX	117673583	117673584
chrX	117673640	117673641
chrX	117673644	117673645
chrX	117673793	117673794
chrX	117673824	117673825
chrX	117674466	117674467
chrX	117674633	117674634
chrX	117674703	117674704
chrX	117674834	117674835
chrX	117674937	117674938
chrX	117675117	117675118
chrX	117675354	117675355
chrX	117675700	117675701
chrX	117675817	117675818
chrX	117675840	117675841
chrX	117676428	117676429
chrX	117676441	117676442
chrX	117676539	117676540
chrX	117676556	117676557
chrX	117676576	117676577
chrX	117676583	117676584
chrX	117676614	117676615
chrX	117676617	117676618
chrX	117676665	117676666
chrX	117676714	117676715
chrX	117676750	117676751
chrX	117676811	117676812
chrX	117676918	117676919
chrX	117677172	117677173
chrX	117677173	117677174
chrX	117677343	117677344
chrX	117677410	117677411
chrX	117677473	117677474
chrX	117677479	117677480
chrX	117677845	117677846
chrX	117677881	117677882
chrX	117677977	117677978
chrX	117678001	117678002
chrX	117678128	117678129
chrX	117678145	117678146
chrX	117678478	117678479
chrX	117678510	117678511
chrX	117678613	117678614
chrX	117678697	117678698
chrX	117679151	117679152
chrX	117679258	117679259
chrX	117679377	117679378
chrX	117679491	117679492
chrX	117680156	117680157
chrX	117680166	117680167
chrX	117680361	117680362
chrX	117680426	117680427
chrX	117680522	117680523
chrX	117680583	117680584
chrX	117680758	117680759
chrX	117680810	117680811
chrX	117681793	117681794
chrX	117681977	117681978
chrX	117681986	117681987
chrX	117682007	117682008
chrX	117682134	117682135
chrX	117682183	117682184
chrX	117682202	117682203
chrX	117682232	117682233
chrX	117682375	117682376
chrX	117682418	117682419
chrX	117682767	117682768
chrX	117682816	117682817
chrX	117682836	117682837
chrX	117682876	117682877
chrX	117682895	117682896
chrX	117682989	117682990
chrX	117683186	117683187
chrX	117683231	117683232
chrX	117683255	117683256
chrX	117683338	117683339
chrX	117683343	117683344
chrX	117683513	117683514
chrX	117683643	117683644
chrX	117683797	117683798
chrX	117683811	117683812
chrX	117683914	117683915
chrX	117684055	117684056
chrX	117684324	117684325
chrX	117684572	117684573
chrX	117684771	117684772
chrX	117684774	117684775
chrX	117684901	117684902
chrX	117684954	117684955
chrX	117685042	117685043
chrX	117685344	117685345
chrX	117685532	117685533
chrX	117685548	117685549
chrX	117685554	117685555
chrX	117685754	117685755
chrX	117685756	117685757
chrX	117685780	117685781
chrX	117685874	117685875
chrX	117685875	117685876
chrX	117686349	117686350
chrX	117686528	117686529
chrX	117686660	117686661
chrX	117686700	117686701
chrX	117686705	117686706
chrX	117686726	117686727
chrX	117686856	117686857
chrX	117686915	117686916
chrX	117687107	117687108
chrX	117687265	117687266
chrX	117687459	117687460
chrX	117687511	117687512
chrX	117687556	117687557
chrX	117687843	117687844
chrX	117687902	117687903
chrX	117688194	117688195
chrX	117688598	117688599
chrX	117688725	117688726
chrX	117689058	117689059
chrX	117689156	117689157
chrX	117689552	117689553
chrX	117689563	117689564
chrX	117689579	117689580
chrX	117689641	117689642
chrX	117689740	117689741
chrX	117689939	117689940
chrX	117689984	117689985
chrX	117690064	117690065
chrX	117690120	117690121
chrX	117690267	117690268
chrX	117690328	117690329
chrX	117690466	117690467
chrX	117690489	117690490
chrX	117690581	117690582
chrX	117690587	117690588
chrX	117690641	117690642
chrX	117690720	117690721
chrX	117690738	117690739
chrX	117690915	117690916
chrX	117690927	117690928
chrX	117691130	117691131
chrX	117691240	117691241
chrX	117691244	117691245
chrX	117691350	117691351
chrX	117691574	117691575
chrX	117691734	117691735
chrX	117691756	117691757
chrX	117691909	117691910
chrX	117691910	117691911
chrX	117692108	117692109
chrX	117692303	117692304
chrX	117692435	117692436
chrX	117692449	117692450
chrX	117692467	117692468
chrX	117692567	117692568
chrX	117692604	117692605
chrX	117692949	117692950
chrX	117692953	117692954
chrX	117693023	117693024
chrX	117693036	117693037
chrX	117693140	117693141
chrX	117693202	117693203
chrX	117693303	117693304
chrX	117693344	117693345
chrX	117693362	117693363
chrX	117693456	117693457
chrX	117693625	117693626
chrX	117693816	117693817
chrX	117693899	117693900
chrX	117693945	117693946
chrX	117693985	117693986
chrX	117694002	117694003
chrX	117694022	117694023
chrX	117694146	117694147
chrX	117694324	117694325
chrX	117694386	117694387
chrX	117694402	117694403
chrX	117694495	117694496
chrX	117694515	117694516
chrX	117694550	117694551
chrX	117694556	117694557
chrX	117694564	117694565
chrX	117694580	117694581
chrX	117694619	117694620
chrX	117694634	117694635
chrX	117694957	117694958
chrX	117694987	117694988
chrX	117695023	117695024
chrX	117695086	117695087
chrX	117695142	117695143
chrX	117695189	117695190
chrX	117695261	117695262
chrX	117695328	117695329
chrX	117695449	117695450
chrX	117695612	117695613
chrX	117695808	117695809
chrX	117695924	117695925
chrX	117695946	117695947
chrX	117696157	117696158
chrX	117696173	117696174
chrX	117696176	117696177
chrX	117696233	117696234
chrX	117696296	117696297
chrX	117696303	117696304
chrX	117696421	117696422
chrX	117696422	117696423
chrX	117696510	117696511
chrX	117696714	117696715
chrX	117696769	117696770
chrX	117696963	117696964
chrX	117696982	117696983
chrX	117697002	117697003
chrX	117697109	117697110
chrX	117697167	117697168
chrX	117697221	117697222
chrX	117697295	117697296
chrX	117697310	117697311
chrX	117697356	117697357
chrX	117697398	117697399
chrX	117697399	117697400
chrX	117697405	117697406
chrX	117697515	117697516
chrX	117697577	117697578
chrX	117697591	117697592
chrX	117697614	117697615
chrX	117697659	117697660
chrX	117697660	117697661
chrX	117697807	117697808
chrX	117697863	117697864
chrX	117697878	117697879
chrX	117697997	117697998
chrX	117698043	117698044
chrX	117698049	117698050
chrX	117698051	117698052
chrX	117698142	117698143
chrX	117698218	117698219
chrX	117698243	117698244
chrX	117698250	117698251
chrX	117698290	117698291
chrX	117698325	117698326
chrX	117698448	117698449
chrX	117698528	117698529
chrX	117698583	117698584
chrX	117698684	117698685
chrX	117698700	117698701
chrX	117698741	117698742
chrX	117698767	117698768
chrX	117698771	117698772
chrX	117698791	117698792
chrX	117698794	117698795
chrX	117698818	117698819
chrX	117698843	117698844
chrX	117698867	117698868
chrX	117698984	117698985
chrX	117699054	117699055
chrX	117699082	117699083
chrX	117699086	117699087
chrX	117699102	117699103
chrX	117699229	117699230
chrX	117699250	117699251
chrX	117699306	117699307
chrX	117699340	117699341
chrX	117699472	117699473
chrX	117699503	117699504
chrX	117699509	117699510
chrX	117699545	117699546
chrX	117699567	117699568
chrX	117699604	117699605
chrX	117699660	117699661
chrX	117699683	117699684
chrX	117699698	117699699
chrX	117699807	117699808
chrX	117699854	117699855
chrX	117699963	117699964
chrX	117700244	117700245
chrX	117700267	117700268
chrX	117700498	117700499
chrX	117700688	117700689
chrX	117700732	117700733
chrX	117701227	117701228
chrX	117701271	117701272
chrX	117701282	117701283
chrX	117701328	117701329
chrX	117701434	117701435
chrX	117701448	117701449
chrX	117701469	117701470
chrX	117701472	117701473
chrX	117701635	117701636
chrX	117701763	117701764
chrX	117701841	117701842
chrX	117702363	117702364
chrX	117702584	117702585
chrX	117703128	117703129
chrX	117703558	117703559
chrX	117704192	117704193
chrX	117704445	117704446
chrX	117704719	117704720
chrX	117704752	117704753
chrX	117704755	117704756
chrX	117704865	117704866
chrX	117705032	117705033
chrX	117705529	117705530
chrX	117705708	117705709
chrX	117705716	117705717
chrX	117705952	117705953
chrX	117706120	117706121
chrX	117706342	117706343
chrX	117706351	117706352
chrX	117706482	117706483
chrX	117706794	117706795
chrX	117706931	117706932
chrX	117706991	117706992
chrX	117707002	117707003
chrX	117707213	117707214
chrX	117707772	117707773
chrX	117707848	117707849
chrX	117707879	117707880
chrX	117707881	117707882
chrX	117707950	117707951
chrX	117708142	117708143
chrX	117708226	117708227
chrX	117708244	117708245
chrX	117708448	117708449
chrX	117708782	117708783
chrX	117708827	117708828
chrX	117708834	117708835
chrX	117708994	117708995
chrX	117709164	117709165
chrX	117709692	117709693
chrX	117709713	117709714
chrX	117709995	117709996
chrX	117710311	117710312
chrX	117710382	117710383
chrX	117710596	117710597
chrX	117710842	117710843
chrX	117710988	117710989
chrX	117711110	117711111
chrX	117711216	117711217
chrX	117711289	117711290
chrX	117711615	117711616
chrX	117711783	117711784
chrX	117711827	117711828
chrX	117711901	117711902
chrX	117712202	117712203
chrX	117712311	117712312
chrX	117712331	117712332
chrX	117712381	117712382
chrX	117712636	117712637
chrX	117712637	117712638
chrX	117712678	117712679
chrX	117712713	117712714
chrX	117712728	117712729
chrX	117712830	117712831
chrX	117712856	117712857
chrX	117713123	117713124
chrX	117713428	117713429
chrX	117713483	117713484
chrX	117713781	117713782
chrX	117713796	117713797
chrX	117713962	117713963
chrX	117714215	117714216
chrX	117714226	117714227
chrX	117714822	117714823
chrX	117714909	117714910
chrX	117715211	117715212
chrX	117715700	117715701
chrX	117715800	117715801
chrX	117716271	117716272
chrX	117716274	117716275
chrX	117716514	117716515
chrX	117717137	117717138
chrX	117717357	117717358
chrX	117717408	117717409
chrX	117717524	117717525
chrX	117717714	117717715
chrX	117717721	117717722
chrX	117717746	117717747
chrX	117717926	117717927
chrX	117718214	117718215
chrX	117718355	117718356
chrX	117718628	117718629
chrX	117718871	117718872
chrX	117719218	117719219
chrX	117719643	117719644
chrX	117719926	117719927
chrX	117720064	117720065
chrX	117720348	117720349
chrX	117720585	117720586
chrX	117720635	117720636
chrX	117720775	117720776
chrX	117720836	117720837
chrX	117721051	117721052
chrX	117721198	117721199
chrX	117721380	117721381
chrX	117721465	117721466
chrX	117721469	117721470
chrX	117722143	117722144
chrX	117722287	117722288
chrX	117722304	117722305
chrX	117722639	117722640
chrX	117722658	117722659
chrX	117722732	117722733
chrX	117722751	117722752
chrX	117723069	117723070
chrX	117723216	117723217
chrX	117723435	117723436
chrX	117723520	117723521
chrX	117723603	117723604
chrX	117723782	117723783
chrX	117724149	117724150
chrX	117724151	117724152
chrX	117724155	117724156
chrX	117724425	117724426
chrX	117724499	117724500
chrX	117724504	117724505
chrX	117724598	117724599
chrX	117724683	117724684
chrX	117724779	117724780
chrX	117724806	117724807
chrX	117724830	117724831
chrX	117724998	117724999
chrX	117725017	117725018
chrX	117725018	117725019
chrX	117725668	117725669
chrX	117726180	117726181
chrX	117726232	117726233
chrX	117726825	117726826
chrX	117726912	117726913
chrX	117726913	117726914
chrX	117727006	117727007
chrX	117727370	117727371
chrX	117727611	117727612
chrX	117727774	117727775
chrX	117727951	117727952
chrX	117728178	117728179
chrX	117728280	117728281
chrX	117728431	117728432
chrX	117728611	117728612
chrX	117728647	117728648
chrX	117728756	117728757
chrX	117728791	117728792
chrX	117728879	117728880
chrX	117728939	117728940
chrX	117728943	117728944
chrX	117728992	117728993
chrX	117729690	117729691
chrX	117729729	117729730
chrX	117729737	117729738
chrX	117729872	117729873
chrX	117729873	117729874
chrX	117730106	117730107
chrX	117730142	117730143
chrX	117730371	117730372
chrX	117730434	117730435
chrX	117730721	117730722
chrX	117730735	117730736
chrX	117730800	117730801
chrX	117730814	117730815
chrX	117731009	117731010
chrX	117731028	117731029
chrX	117731038	117731039
chrX	117731074	117731075
chrX	117731161	117731162
chrX	117731395	117731396
chrX	117731509	117731510
chrX	117731577	117731578
chrX	117731583	117731584
chrX	117731601	117731602
chrX	117731769	117731770
chrX	117731802	117731803
chrX	117732146	117732147
chrX	117732407	117732408
chrX	117732582	117732583
chrX	117732813	117732814
chrX	117733018	117733019
chrX	117733076	117733077
chrX	117733284	117733285
chrX	117733416	117733417
chrX	117733587	117733588
chrX	117733607	117733608
chrX	117733714	117733715
chrX	117733836	117733837
chrX	117733847	117733848
chrX	117734026	117734027
chrX	117734704	117734705
chrX	117734974	117734975
chrX	117735025	117735026
chrX	117735026	117735027
chrX	117735152	117735153
chrX	117735215	117735216
chrX	117735301	117735302
chrX	117735340	117735341
chrX	117735670	117735671
chrX	117735739	117735740
chrX	117735750	117735751
chrX	117735818	117735819
chrX	117735867	117735868
chrX	117735930	117735931
chrX	117736144	117736145
chrX	117736470	117736471
chrX	117736540	117736541
chrX	117736696	117736697
chrX	117736793	117736794
chrX	117736803	117736804
chrX	117736804	117736805
chrX	117737141	117737142
chrX	117737223	117737224
chrX	117737372	117737373
chrX	117737389	117737390
chrX	117737710	117737711
chrX	117737788	117737789
chrX	117737819	117737820
chrX	117737875	117737876
chrX	117737877	117737878
chrX	117737919	117737920
chrX	117737960	117737961
chrX	117738128	117738129
chrX	117738156	117738157
chrX	117738265	117738266
chrX	117738553	117738554
chrX	117738909	117738910
chrX	117739131	117739132
chrX	117739170	117739171
chrX	117739192	117739193
chrX	117739451	117739452
chrX	117739470	117739471
chrX	117739492	117739493
chrX	117739834	117739835
chrX	117740021	117740022
chrX	117740100	117740101
chrX	117740121	117740122
chrX	117740274	117740275
chrX	117740288	117740289
chrX	117740293	117740294
chrX	117740295	117740296
chrX	117740435	117740436
chrX	117740442	117740443
chrX	117740468	117740469
chrX	117740631	117740632
chrX	117740668	117740669
chrX	117740828	117740829
chrX	117741005	117741006
chrX	117741059	117741060
chrX	117741372	117741373
chrX	117741521	117741522
chrX	117741813	117741814
chrX	117742075	117742076
chrX	117742530	117742531
chrX	117742662	117742663
chrX	117742757	117742758
chrX	117742840	117742841
chrX	117743310	117743311
chrX	117743383	117743384
chrX	117743645	117743646
chrX	117743933	117743934
chrX	117744018	117744019
chrX	117744022	117744023
chrX	117744123	117744124
chrX	117744345	117744346
chrX	117744380	117744381
chrX	117744458	117744459
chrX	117744488	117744489
chrX	117744539	117744540
chrX	117744634	117744635
chrX	117744921	117744922
chrX	117745255	117745256
chrX	117745373	117745374
chrX	117745545	117745546
chrX	117745837	117745838
chrX	117746154	117746155
chrX	117746168	117746169
chrX	117746324	117746325
chrX	117746392	117746393
chrX	117746393	117746394
chrX	117746406	117746407
chrX	117746652	117746653
chrX	117746775	117746776
chrX	117746783	117746784
chrX	117746808	117746809
chrX	117746831	117746832
chrX	117747096	117747097
chrX	117747226	117747227
chrX	117747426	117747427
chrX	117747889	117747890
chrX	117747915	117747916
chrX	117748211	117748212
chrX	117748214	117748215
chrX	117748290	117748291
chrX	117748311	117748312
chrX	117748517	117748518
chrX	117748828	117748829
chrX	117749140	117749141
chrX	117749181	117749182
chrX	117749244	117749245
chrX	117749287	117749288
chrX	117749323	117749324
chrX	117749818	117749819
chrX	117749938	117749939
chrX	117750018	117750019
chrX	117750032	117750033
chrX	117750068	117750069
chrX	117750311	117750312
chrX	117750332	117750333
chrX	117750337	117750338
chrX	117750849	117750850
chrX	117750878	117750879
chrX	117751200	117751201
chrX	117751225	117751226
chrX	117751261	117751262
chrX	117751345	117751346
chrX	117751494	117751495
chrX	117751666	117751667
chrX	117751774	117751775
chrX	117751919	117751920
chrX	117752280	117752281
chrX	117752410	117752411
chrX	117752671	117752672
chrX	117752680	117752681
chrX	117752751	117752752
chrX	117752808	117752809
chrX	117752853	117752854
chrX	117753008	117753009
chrX	117753025	117753026
chrX	117753181	117753182
chrX	117753300	117753301
chrX	117753308	117753309
chrX	117753434	117753435
chrX	117753512	117753513
chrX	117753517	117753518
chrX	117753518	117753519
chrX	117753814	117753815
chrX	117753879	117753880
chrX	117753914	117753915
chrX	117754005	117754006
chrX	117754007	117754008
chrX	117754160	117754161
chrX	117754193	117754194
chrX	117754290	117754291
chrX	117754294	117754295
chrX	117754309	117754310
chrX	117754434	117754435
chrX	117754713	117754714
chrX	117754949	117754950
chrX	117754978	117754979
chrX	117755008	117755009
chrX	117755011	117755012
chrX	117755013	117755014
chrX	117755112	117755113
chrX	117755773	117755774
chrX	117755945	117755946
chrX	117756036	117756037
chrX	117756057	117756058
chrX	117756241	117756242
chrX	117756247	117756248
chrX	117756317	117756318
chrX	117756408	117756409
chrX	117756616	117756617
chrX	117756624	117756625
chrX	117756640	117756641
chrX	117756655	117756656
chrX	117756718	117756719
chrX	117756922	117756923
chrX	117757193	117757194
chrX	117757237	117757238
chrX	117757453	117757454
chrX	117757784	117757785
chrX	117757836	117757837
chrX	117758065	117758066
chrX	117758274	117758275
chrX	117758279	117758280
chrX	117758413	117758414
chrX	117758414	117758415
chrX	117758533	117758534
chrX	117758566	117758567
chrX	117758576	117758577
chrX	117759187	117759188
chrX	117759564	117759565
chrX	117759727	117759728
chrX	117760027	117760028
chrX	117760273	117760274
chrX	117760396	117760397
chrX	117760778	117760779
chrX	117760814	117760815
chrX	117761028	117761029
chrX	117761089	117761090
chrX	117761181	117761182
chrX	117761200	117761201
chrX	117761248	117761249
chrX	117761286	117761287
chrX	117761473	117761474
chrX	117761914	117761915
chrX	117761938	117761939
chrX	117762151	117762152
chrX	117762347	117762348
chrX	117762357	117762358
chrX	117762811	117762812
chrX	117763413	117763414
chrX	117763476	117763477
chrX	117763697	117763698
chrX	117763751	117763752
chrX	117763816	117763817
chrX	117764174	117764175
chrX	117764185	117764186
chrX	117764492	117764493
chrX	117764659	117764660
chrX	117764742	117764743
chrX	117765443	117765444
chrX	117765906	117765907
chrX	117766072	117766073
chrX	117766106	117766107
chrX	117766109	117766110
chrX	117766453	117766454
chrX	117766683	117766684
chrX	117768110	117768111
chrX	117768311	117768312
chrX	117768596	117768597
chrX	117768831	117768832
chrX	117769452	117769453
chrX	117769552	117769553
chrX	117769597	117769598
chrX	117769834	117769835
chrX	117769837	117769838
chrX	117770085	117770086
chrX	117770346	117770347
chrX	117770621	117770622
chrX	117770687	117770688
chrX	117771439	117771440
chrX	117771602	117771603
chrX	117771910	117771911
chrX	117771981	117771982
chrX	117771987	117771988
chrX	117772099	117772100
chrX	117772271	117772272
chrX	117772286	117772287
chrX	117772287	117772288
chrX	117772346	117772347
chrX	117772464	117772465
chrX	117772483	117772484
chrX	117772847	117772848
chrX	117772879	117772880
chrX	117772891	117772892
chrX	117773035	117773036
chrX	117773242	117773243
chrX	117773463	117773464
chrX	117773468	117773469
chrX	117773536	117773537
chrX	117773561	117773562
chrX	117773695	117773696
chrX	117773830	117773831
chrX	117773855	117773856
chrX	117774092	117774093
chrX	117774175	117774176
chrX	117774227	117774228
chrX	117774303	117774304
chrX	117774484	117774485
chrX	117774485	117774486
chrX	117774492	117774493
chrX	117774607	117774608
chrX	117774784	117774785
chrX	117774785	117774786
chrX	117774852	117774853
chrX	117774868	117774869
chrX	117775024	117775025
chrX	117775068	117775069
chrX	117775156	117775157
chrX	117775188	117775189
chrX	117775273	117775274
chrX	117775394	117775395
chrX	117775537	117775538
chrX	117775628	117775629
chrX	117775857	117775858
chrX	117775864	117775865
chrX	117775877	117775878
chrX	117775945	117775946
chrX	117775948	117775949
chrX	117775975	117775976
chrX	117776026	117776027
chrX	117776110	117776111
chrX	117776114	117776115
chrX	117776333	117776334
chrX	117776343	117776344
chrX	117776357	117776358
chrX	117776446	117776447
chrX	117776501	117776502
chrX	117776518	117776519
chrX	117776869	117776870
chrX	117776988	117776989
chrX	117777106	117777107
chrX	117777210	117777211
chrX	117777343	117777344
chrX	117777561	117777562
chrX	117777576	117777577
chrX	117777700	117777701
chrX	117777903	117777904
chrX	117778125	117778126
chrX	117778205	117778206
chrX	117778552	117778553
chrX	117778576	117778577
chrX	117778605	117778606
chrX	117778629	117778630
chrX	117778746	117778747
chrX	117778859	117778860
chrX	117779191	117779192
chrX	117779216	117779217
chrX	117779255	117779256
chrX	117779290	117779291
chrX	117779485	117779486
chrX	117779692	117779693
chrX	117779872	117779873
chrX	117780119	117780120
chrX	117780336	117780337
chrX	117780642	117780643
chrX	117780765	117780766
chrX	117781592	117781593
chrX	117781746	117781747
chrX	117781946	117781947
chrX	117782145	117782146
chrX	117782240	117782241
chrX	117782331	117782332
chrX	117782533	117782534
chrX	117782611	117782612
chrX	117782719	117782720
chrX	117782781	117782782
chrX	117782817	117782818
chrX	117782830	117782831
chrX	117782910	117782911
chrX	117783074	117783075
chrX	117783089	117783090
chrX	117783477	117783478
chrX	117783492	117783493
chrX	117783503	117783504
chrX	117783504	117783505
chrX	117783554	117783555
chrX	117783670	117783671
chrX	117783718	117783719
chrX	117783825	117783826
chrX	117783967	117783968
chrX	117784053	117784054
chrX	117784160	117784161
chrX	117784185	117784186
chrX	117784192	117784193
chrX	117784314	117784315
chrX	117784328	117784329
chrX	117784392	117784393
chrX	117784393	117784394
chrX	117784428	117784429
chrX	117784549	117784550
chrX	117784672	117784673
chrX	117784694	117784695
chrX	117784741	117784742
chrX	117784964	117784965
chrX	117784975	117784976
chrX	117785194	117785195
chrX	117785342	117785343
chrX	117785348	117785349
chrX	117785368	117785369
chrX	117785369	117785370
chrX	117785452	117785453
chrX	117785463	117785464
chrX	117785495	117785496
chrX	117785592	117785593
chrX	117785615	117785616
chrX	117785628	117785629
chrX	117785632	117785633
chrX	117785642	117785643
chrX	117785696	117785697
chrX	117785719	117785720
chrX	117785976	117785977
chrX	117786559	117786560
chrX	117786574	117786575
chrX	117786596	117786597
chrX	117786853	117786854
chrX	117786987	117786988
chrX	117787267	117787268
chrX	117787268	117787269
chrX	117787349	117787350
chrX	117787415	117787416
chrX	117787420	117787421
chrX	117787542	117787543
chrX	117787716	117787717
chrX	117787780	117787781
chrX	117787812	117787813
chrX	117788104	117788105
chrX	117788717	117788718
chrX	117788900	117788901
chrX	117788942	117788943
chrX	117789019	117789020
chrX	117789191	117789192
chrX	117790053	117790054
chrX	117790388	117790389
chrX	117790399	117790400
chrX	117790401	117790402
chrX	117790562	117790563
chrX	117791042	117791043
chrX	117791069	117791070
chrX	117791325	117791326
chrX	117791337	117791338
chrX	117791508	117791509
chrX	117791601	117791602
chrX	117791766	117791767
chrX	117791810	117791811
chrX	117791854	117791855
chrX	117792166	117792167
chrX	117792517	117792518
chrX	117792606	117792607
chrX	117792740	117792741
chrX	117793094	117793095
chrX	117793097	117793098
chrX	117794504	117794505
chrX	117794679	117794680
chrX	117794778	117794779
chrX	117795125	117795126
chrX	117795164	117795165
chrX	117795219	117795220
chrX	117795331	117795332
chrX	117795588	117795589
chrX	117795813	117795814
chrX	117796088	117796089
chrX	117796238	117796239
chrX	117796242	117796243
chrX	117796243	117796244
chrX	117796356	117796357
chrX	117796513	117796514
chrX	117796583	117796584
chrX	117796854	117796855
chrX	117797364	117797365
chrX	117797935	117797936
chrX	117797949	117797950
chrX	117798034	117798035
chrX	117798065	117798066
chrX	117798259	117798260
chrX	117798607	117798608
chrX	117798698	117798699
chrX	117798703	117798704
chrX	117798730	117798731
chrX	117798731	117798732
chrX	117798738	117798739
chrX	117798744	117798745
chrX	117798745	117798746
chrX	117799169	117799170
chrX	117799284	117799285
chrX	117799517	117799518
chrX	117799518	117799519
chrX	117799542	117799543
chrX	117799733	117799734
chrX	117799946	117799947
chrX	117800510	117800511
chrX	117800537	117800538
chrX	117800848	117800849
chrX	117800907	117800908
chrX	117801444	117801445
chrX	117801783	117801784
chrX	117801907	117801908
chrX	117801954	117801955
chrX	117802107	117802108
chrX	117802451	117802452
chrX	117803326	117803327
chrX	117803343	117803344
chrX	117804086	117804087
chrX	117804390	117804391
chrX	117804486	117804487
chrX	117804500	117804501
chrX	117804525	117804526
chrX	117804544	117804545
chrX	117804867	117804868
chrX	117804915	117804916
chrX	117805114	117805115
chrX	117805896	117805897
chrX	117806082	117806083
chrX	117806291	117806292
chrX	117806323	117806324
chrX	117806389	117806390
chrX	117806622	117806623
chrX	117806943	117806944
chrX	117806990	117806991
chrX	117807026	117807027
chrX	117807366	117807367
chrX	117807436	117807437
chrX	117807610	117807611
chrX	117808065	117808066
chrX	117808115	117808116
chrX	117808386	117808387
chrX	117808846	117808847
chrX	117809259	117809260
chrX	117809451	117809452
chrX	117809506	117809507
chrX	117809643	117809644
chrX	117809735	117809736
chrX	117809745	117809746
chrX	117809788	117809789
chrX	117810019	117810020
chrX	117810023	117810024
chrX	117810065	117810066
chrX	117810204	117810205
chrX	117810205	117810206
chrX	117810211	117810212
chrX	117810256	117810257
chrX	117810515	117810516
chrX	117810554	117810555
chrX	117810720	117810721
chrX	117811104	117811105
chrX	117811351	117811352
chrX	117811408	117811409
chrX	117811534	117811535
chrX	117811549	117811550
chrX	117811612	117811613
chrX	117811871	117811872
chrX	117811976	117811977
chrX	117812042	117812043
chrX	117812218	117812219
chrX	117812516	117812517
chrX	117812683	117812684
chrX	117812764	117812765
chrX	117812909	117812910
chrX	117813117	117813118
chrX	117813151	117813152
chrX	117813216	117813217
chrX	117813342	117813343
chrX	117813438	117813439
chrX	117813639	117813640
chrX	117814089	117814090
chrX	117814101	117814102
chrX	117814112	117814113
chrX	117814126	117814127
chrX	117814143	117814144
chrX	117814387	117814388
chrX	117814495	117814496
chrX	117814560	117814561
chrX	117814624	117814625
chrX	117814735	117814736
chrX	117814746	117814747
chrX	117814762	117814763
chrX	117814780	117814781
chrX	117814855	117814856
chrX	117814878	117814879
chrX	117814921	117814922
chrX	117814928	117814929
chrX	117815031	117815032
chrX	117815253	117815254
chrX	117815515	117815516
chrX	117815622	117815623
chrX	117815747	117815748
chrX	117815748	117815749
chrX	117815757	117815758
chrX	117815960	117815961
chrX	117815994	117815995
chrX	117816018	117816019
chrX	117816164	117816165
chrX	117816212	117816213
chrX	117816359	117816360
chrX	117816442	117816443
chrX	117816468	117816469
chrX	117816488	117816489
chrX	117816913	117816914
chrX	117816942	117816943
chrX	117816956	117816957
chrX	117817063	117817064
chrX	117817144	117817145
chrX	117817209	117817210
chrX	117817210	117817211
chrX	117817327	117817328
chrX	117817333	117817334
chrX	117817355	117817356
chrX	117817365	117817366
chrX	117817676	117817677
chrX	117817888	117817889
chrX	117818052	117818053
chrX	117818191	117818192
chrX	117818523	117818524
chrX	117818622	117818623
chrX	117818642	117818643
chrX	117818778	117818779
chrX	117818901	117818902
chrX	117818972	117818973
chrX	117819088	117819089
chrX	117819140	117819141
chrX	117819449	117819450
chrX	117819574	117819575
chrX	117819748	117819749
chrX	117820036	117820037
chrX	117820058	117820059
chrX	117820553	117820554
chrX	117820590	117820591
chrX	117820608	117820609
chrX	117820625	117820626
chrX	117820809	117820810
chrX	117820896	117820897
chrX	117820901	117820902
chrX	117820911	117820912
chrX	117820947	117820948
chrX	117821005	117821006
chrX	117821119	117821120
chrX	117821240	117821241
chrX	117821405	117821406
chrX	117821422	117821423
chrX	117821433	117821434
chrX	117821589	117821590
chrX	117821823	117821824
chrX	117822202	117822203
chrX	117822282	117822283
chrX	117822392	117822393
chrX	117822439	117822440
chrX	117822499	117822500
chrX	117822547	117822548
chrX	117822563	117822564
chrX	117822688	117822689
chrX	117822732	117822733
chrX	117822741	117822742
chrX	117822742	117822743
chrX	117822744	117822745
chrX	117822747	117822748
chrX	117822748	117822749
chrX	117822794	117822795
chrX	117823016	117823017
chrX	117823173	117823174
chrX	117823285	117823286
chrX	117823482	117823483
chrX	117823500	117823501
chrX	117823589	117823590
chrX	117823704	117823705
chrX	117823973	117823974
chrX	117823986	117823987
chrX	117824105	117824106
chrX	117824106	117824107
chrX	117824125	117824126
chrX	117824190	117824191
chrX	117824252	117824253
chrX	117824590	117824591
chrX	117824635	117824636
chrX	117824758	117824759
chrX	117824862	117824863
chrX	117824887	117824888
chrX	117825013	117825014
chrX	117825041	117825042
chrX	117825170	117825171
chrX	117825231	117825232
chrX	117825250	117825251
chrX	117825412	117825413
chrX	117825514	117825515
chrX	117825545	117825546
chrX	117825811	117825812
chrX	117825922	117825923
chrX	117825937	117825938
chrX	117825948	117825949
chrX	117825951	117825952
chrX	117826275	117826276
chrX	117826342	117826343
chrX	117826495	117826496
chrX	117826595	117826596
chrX	117826716	117826717
chrX	117826728	117826729
chrX	117826795	117826796
chrX	117826912	117826913
chrX	117826934	117826935
chrX	117827127	117827128
chrX	117827136	117827137
chrX	117827287	117827288
chrX	117827425	117827426
chrX	117827426	117827427
chrX	117827716	117827717
chrX	117827880	117827881
chrX	117827912	117827913
chrX	117827955	117827956
chrX	117828073	117828074
chrX	117828444	117828445
chrX	117828588	117828589
chrX	117828714	117828715
chrX	117829064	117829065
chrX	117829146	117829147
chrX	117829279	117829280
chrX	117829657	117829658
chrX	117829724	117829725
chrX	117829758	117829759
chrX	117829788	117829789
chrX	117830039	117830040
chrX	117830109	117830110
chrX	117830115	117830116
chrX	117830133	117830134
chrX	117830148	117830149
chrX	117830212	117830213
chrX	117830618	117830619
chrX	117830776	117830777
chrX	117830787	117830788
chrX	117830877	117830878
chrX	117831068	117831069
chrX	117831154	117831155
chrX	117831321	117831322
chrX	117831329	117831330
chrX	117831794	117831795
chrX	117832430	117832431
chrX	117832647	117832648
chrX	117832651	117832652
chrX	117833115	117833116
chrX	117833285	117833286
chrX	117833367	117833368
chrX	117833440	117833441
chrX	117833603	117833604
chrX	117833626	117833627
chrX	117834002	117834003
chrX	117834003	117834004
chrX	117834503	117834504
chrX	117834631	117834632
chrX	117834643	117834644
chrX	117834713	117834714
chrX	117834894	117834895
chrX	117835054	117835055
chrX	117835344	117835345
chrX	117835608	117835609
chrX	117836158	117836159
chrX	117836363	117836364
chrX	117836781	117836782
chrX	117837115	117837116
chrX	117837435	117837436
chrX	117837537	117837538
chrX	117837683	117837684
chrX	117837922	117837923
chrX	117837999	117838000
chrX	117838041	117838042
chrX	117838729	117838730
chrX	117839054	117839055
chrX	117839394	117839395
chrX	117839407	117839408
chrX	117839859	117839860
chrX	117840084	117840085
chrX	117844911	117844912
chrX	117845009	117845010
chrX	117845451	117845452
chrX	117845608	117845609
chrX	117845740	117845741
chrX	117846020	117846021
chrX	117846197	117846198
chrX	117846239	117846240
chrX	117846414	117846415
chrX	117846509	117846510
chrX	117846557	117846558
chrX	117846869	117846870
chrX	117847286	117847287
chrX	117847670	117847671
chrX	117847992	117847993
chrX	117848023	117848024
chrX	117848250	117848251
chrX	117848750	117848751
chrX	117849015	117849016
chrX	117849016	117849017
chrX	117849020	117849021
chrX	117849147	117849148
chrX	117849496	117849497
chrX	117849804	117849805
chrX	117849812	117849813
chrX	117849969	117849970
chrX	117849996	117849997
chrX	117850043	117850044
chrX	117850240	117850241
chrX	117850359	117850360
chrX	117850464	117850465
chrX	117850670	117850671
chrX	117850680	117850681
chrX	117850779	117850780
chrX	117850789	117850790
chrX	117851366	117851367
chrX	117851455	117851456
chrX	117851462	117851463
chrX	117851543	117851544
chrX	117851972	117851973
chrX	117852398	117852399
chrX	117852419	117852420
chrX	117852907	117852908
chrX	117852958	117852959
chrX	117853006	117853007
chrX	117853433	117853434
chrX	117853925	117853926
chrX	117854011	117854012
chrX	117854156	117854157
chrX	117854314	117854315
chrX	117854948	117854949
chrX	117861987	117861988
chrX	117862134	117862135
chrX	117862160	117862161
chrX	117862251	117862252
chrX	117862451	117862452
chrX	117862567	117862568
chrX	117862573	117862574
chrX	117862665	117862666
chrX	117862912	117862913
chrX	117862995	117862996
chrX	117863116	117863117
chrX	117863631	117863632
chrX	117863653	117863654
chrX	117863959	117863960
chrX	117863970	117863971
chrX	117864338	117864339
chrX	117864527	117864528
chrX	117864528	117864529
chrX	117864584	117864585
chrX	117864787	117864788
chrX	117864845	117864846
chrX	117864852	117864853
chrX	117864871	117864872
chrX	117865061	117865062
chrX	117865067	117865068
chrX	117865488	117865489
chrX	117865548	117865549
chrX	117865650	117865651
chrX	117865668	117865669
chrX	117865713	117865714
chrX	117865909	117865910
chrX	117865935	117865936
chrX	117866003	117866004
chrX	117866078	117866079
chrX	117866236	117866237
chrX	117866253	117866254
chrX	117866293	117866294
chrX	117866423	117866424
chrX	117866720	117866721
chrX	117866816	117866817
chrX	117866895	117866896
chrX	117867088	117867089
chrX	117867184	117867185
chrX	117867301	117867302
chrX	117867319	117867320
chrX	117867420	117867421
chrX	117867836	117867837
chrX	117867907	117867908
chrX	117868144	117868145
chrX	117868560	117868561
chrX	117868637	117868638
chrX	117868907	117868908
chrX	117869169	117869170
chrX	117869205	117869206
chrX	117869282	117869283
chrX	117869442	117869443
chrX	117869787	117869788
chrX	117869983	117869984
chrX	117870021	117870022
chrX	117870075	117870076
chrX	117870365	117870366
chrX	117870446	117870447
chrX	117870462	117870463
chrX	117870508	117870509
chrX	117870958	117870959
chrX	117871135	117871136
chrX	117871321	117871322
chrX	117871652	117871653
chrX	117871821	117871822
chrX	117871841	117871842
chrX	117871842	117871843
chrX	117872107	117872108
chrX	117872861	117872862
chrX	117872957	117872958
chrX	117873113	117873114
chrX	117873328	117873329
chrX	117873482	117873483
chrX	117873678	117873679
chrX	117873796	117873797
chrX	117873878	117873879
chrX	117874293	117874294
chrX	117874784	117874785
chrX	117875341	117875342
chrX	117875608	117875609
chrX	117875718	117875719
chrX	117876707	117876708
chrX	117876712	117876713
chrX	117876986	117876987
chrX	117877028	117877029
chrX	117877174	117877175
chrX	117877355	117877356
chrX	117877505	117877506
chrX	117877631	117877632
chrX	117877737	117877738
chrX	117877793	117877794
chrX	117877862	117877863
chrX	117877904	117877905
chrX	117878005	117878006
chrX	117878785	117878786
chrX	117878814	117878815
chrX	117878841	117878842
chrX	117878875	117878876
chrX	117879075	117879076
chrX	117879120	117879121
chrX	117879173	117879174
chrX	117879193	117879194
chrX	117879538	117879539
chrX	117879559	117879560
chrX	117879613	117879614
chrX	117879800	117879801
chrX	117879963	117879964
chrX	117879965	117879966
chrX	117879972	117879973
chrX	117879982	117879983
chrX	117879988	117879989
chrX	117879991	117879992
chrX	117880271	117880272
chrX	117880529	117880530
chrX	117880669	117880670
chrX	117880708	117880709
chrX	117880766	117880767
chrX	117880875	117880876
chrX	117880974	117880975
chrX	117881130	117881131
chrX	117881138	117881139
chrX	117881322	117881323
chrX	117881374	117881375
chrX	117881701	117881702
chrX	117881802	117881803
chrX	117881836	117881837
chrX	117881848	117881849
chrX	117881859	117881860
chrX	117882069	117882070
chrX	117882097	117882098
chrX	117882278	117882279
chrX	117882334	117882335
chrX	117882560	117882561
chrX	117882611	117882612
chrX	117882739	117882740
chrX	117883064	117883065
chrX	117883428	117883429
chrX	117883461	117883462
chrX	117883508	117883509
chrX	117883510	117883511
chrX	117883524	117883525
chrX	117883701	117883702
chrX	117883749	117883750
chrX	117883863	117883864
chrX	117884066	117884067
chrX	117884380	117884381
chrX	117884939	117884940
chrX	117885086	117885087
chrX	117885120	117885121
chrX	117885222	117885223
chrX	117885454	117885455
chrX	117885641	117885642
chrX	117885836	117885837
chrX	117885842	117885843
chrX	117886274	117886275
chrX	117886360	117886361
chrX	117886478	117886479
chrX	117886651	117886652
chrX	117886798	117886799
chrX	117887075	117887076
chrX	117887151	117887152
chrX	117887467	117887468
chrX	117887800	117887801
chrX	117888495	117888496
chrX	117888526	117888527
chrX	117888706	117888707
chrX	117888900	117888901
chrX	117888979	117888980
chrX	117888985	117888986
chrX	117889811	117889812
chrX	117889960	117889961
chrX	117890109	117890110
chrX	117890119	117890120
chrX	117890208	117890209
chrX	117890292	117890293
chrX	117890967	117890968
chrX	117891015	117891016
chrX	117891311	117891312
chrX	117891622	117891623
chrX	117892250	117892251
chrX	117892391	117892392
chrX	117892804	117892805
chrX	117892815	117892816
chrX	117892899	117892900
chrX	117892907	117892908
chrX	117892927	117892928
chrX	117893094	117893095
chrX	117893779	117893780
chrX	117893894	117893895
chrX	117894404	117894405
chrX	117894976	117894977
chrX	117895096	117895097
chrX	117895405	117895406
chrX	117895406	117895407
chrX	117895444	117895445
chrX	117895531	117895532
chrX	117895594	117895595
chrX	117895839	117895840
chrX	117896014	117896015
chrX	117896356	117896357
chrX	117896471	117896472
chrX	117896516	117896517
chrX	117896517	117896518
chrX	117896685	117896686
chrX	117896821	117896822
chrX	117896963	117896964
chrX	117897529	117897530
chrX	117897668	117897669
chrX	117898172	117898173
chrX	117898325	117898326
chrX	117898329	117898330
chrX	117898707	117898708
chrX	117899183	117899184
chrX	117899369	117899370
chrX	117899394	117899395
chrX	117899479	117899480
chrX	117899561	117899562
chrX	117900002	117900003
chrX	117900119	117900120
chrX	117900500	117900501
chrX	117900703	117900704
chrX	117901161	117901162
chrX	117901229	117901230
chrX	117901294	117901295
chrX	117901841	117901842
chrX	117902508	117902509
chrX	117903537	117903538
chrX	117903770	117903771
chrX	117903777	117903778
chrX	117903849	117903850
chrX	117903900	117903901
chrX	117903990	117903991
chrX	117903996	117903997
chrX	117904306	117904307
chrX	117904320	117904321
chrX	117904658	117904659
chrX	117904699	117904700
chrX	117905069	117905070
chrX	117905435	117905436
chrX	117905483	117905484
chrX	117905789	117905790
chrX	117906009	117906010
chrX	117906165	117906166
chrX	117906218	117906219
chrX	117906248	117906249
chrX	117906414	117906415
chrX	117906595	117906596
chrX	117906688	117906689
chrX	117907014	117907015
chrX	117907190	117907191
chrX	117907220	117907221
chrX	117907629	117907630
chrX	117907791	117907792
chrX	117907995	117907996
chrX	117908531	117908532
chrX	117908562	117908563
chrX	117908871	117908872
chrX	117909345	117909346
chrX	117909873	117909874
chrX	117909942	117909943
chrX	117910245	117910246
chrX	117910257	117910258
chrX	117910296	117910297
chrX	117910347	117910348
chrX	117910362	117910363
chrX	117910759	117910760
chrX	117910989	117910990
chrX	117911166	117911167
chrX	117911251	117911252
chrX	117911291	117911292
chrX	117911574	117911575
chrX	117911665	117911666
chrX	117911764	117911765
chrX	117911806	117911807
chrX	117911826	117911827
chrX	117912012	117912013
chrX	117912901	117912902
chrX	117913167	117913168
chrX	117913171	117913172
chrX	117913268	117913269
chrX	117913414	117913415
chrX	117914216	117914217
chrX	117914274	117914275
chrX	117914477	117914478
chrX	117914483	117914484
chrX	117914546	117914547
chrX	117914675	117914676
chrX	117915149	117915150
chrX	117915370	117915371
chrX	117915599	117915600
chrX	117915744	117915745
chrX	117915793	117915794
chrX	117915796	117915797
chrX	117915826	117915827
chrX	117916008	117916009
chrX	117916059	117916060
chrX	117916203	117916204
chrX	117916396	117916397
chrX	117916485	117916486
chrX	117916753	117916754
chrX	117917115	117917116
chrX	117917207	117917208
chrX	117917283	117917284
chrX	117917520	117917521
chrX	117917949	117917950
chrX	117917956	117917957
chrX	117918227	117918228
chrX	117918243	117918244
chrX	117918305	117918306
chrX	117918384	117918385
chrX	117918396	117918397
chrX	117918441	117918442
chrX	117918555	117918556
chrX	117918772	117918773
chrX	117918774	117918775
chrX	117918787	117918788
chrX	117919181	117919182
chrX	117919288	117919289
chrX	117919579	117919580
chrX	117919714	117919715
chrX	117919747	117919748
chrX	117919896	117919897
chrX	117920029	117920030
chrX	117920088	117920089
chrX	117920381	117920382
chrX	117920526	117920527
chrX	117920896	117920897
chrX	117920998	117920999
chrX	117921070	117921071
chrX	117921116	117921117
chrX	117921146	117921147
chrX	117921238	117921239
chrX	117921311	117921312
chrX	117921365	117921366
chrX	117921551	117921552
chrX	117921832	117921833
chrX	117921900	117921901
chrX	117922111	117922112
chrX	117922553	117922554
chrX	117922568	117922569
chrX	117922585	117922586
chrX	117923385	117923386
chrX	117923421	117923422
chrX	117923490	117923491
chrX	117923823	117923824
chrX	117923879	117923880
chrX	117923918	117923919
chrX	117924056	117924057
chrX	117924092	117924093
chrX	117924164	117924165
chrX	117924239	117924240
chrX	117924284	117924285
chrX	117924399	117924400
chrX	117924530	117924531
chrX	117924605	117924606
chrX	117924657	117924658
chrX	117924771	117924772
chrX	117924853	117924854
chrX	117925048	117925049
chrX	117925049	117925050
chrX	117925206	117925207
chrX	117925259	117925260
chrX	117925306	117925307
chrX	117925529	117925530
chrX	117925946	117925947
chrX	117926096	117926097
chrX	117926107	117926108
chrX	117926200	117926201
chrX	117926529	117926530
chrX	117926536	117926537
chrX	117926737	117926738
chrX	117926741	117926742
chrX	117926745	117926746
chrX	117926805	117926806
chrX	117926828	117926829
chrX	117927171	117927172
chrX	117927700	117927701
chrX	117927760	117927761
chrX	117927875	117927876
chrX	117928020	117928021
chrX	117928154	117928155
chrX	117928311	117928312
chrX	117928383	117928384
chrX	117928527	117928528
chrX	117928560	117928561
chrX	117928732	117928733
chrX	117928964	117928965
chrX	117929031	117929032
chrX	117929174	117929175
chrX	117929307	117929308
chrX	117929332	117929333
chrX	117929336	117929337
chrX	117929418	117929419
chrX	117929464	117929465
chrX	117929602	117929603
chrX	117930341	117930342
chrX	117930346	117930347
chrX	117930526	117930527
chrX	117930782	117930783
chrX	117930848	117930849
chrX	117930960	117930961
chrX	117931238	117931239
chrX	117931465	117931466
chrX	117931723	117931724
chrX	117931748	117931749
chrX	117931908	117931909
chrX	117931981	117931982
chrX	117932039	117932040
chrX	117932303	117932304
chrX	117932348	117932349
chrX	117932386	117932387
chrX	117932951	117932952
chrX	117933022	117933023
chrX	117933098	117933099
chrX	117933280	117933281
chrX	117933291	117933292
chrX	117933391	117933392
chrX	117933583	117933584
chrX	117933845	117933846
chrX	117934209	117934210
chrX	117934612	117934613
chrX	117934655	117934656
chrX	117934814	117934815
chrX	117935141	117935142
chrX	117935778	117935779
chrX	117935981	117935982
chrX	117936220	117936221
chrX	117936234	117936235
chrX	117936257	117936258
chrX	117936286	117936287
chrX	117936691	117936692
chrX	117936944	117936945
chrX	117937110	117937111
chrX	117937177	117937178
chrX	117937490	117937491
chrX	117937696	117937697
chrX	117937745	117937746
chrX	117937831	117937832
chrX	117938141	117938142
chrX	117938189	117938190
chrX	117938223	117938224
chrX	117938391	117938392
chrX	117938394	117938395
chrX	117938415	117938416
chrX	117938479	117938480
chrX	117938928	117938929
chrX	117939017	117939018
chrX	117939037	117939038
chrX	117939253	117939254
chrX	117939316	117939317
chrX	117939381	117939382
chrX	117939500	117939501
chrX	117939555	117939556
chrX	117939667	117939668
chrX	117939825	117939826
chrX	117939949	117939950
chrX	117940267	117940268
chrX	117940288	117940289
chrX	117940359	117940360
chrX	117940483	117940484
chrX	117940524	117940525
chrX	117940537	117940538
chrX	117940558	117940559
chrX	117940569	117940570
chrX	117940571	117940572
chrX	117940598	117940599
chrX	117940845	117940846
chrX	117940942	117940943
chrX	117941012	117941013
chrX	117941071	117941072
chrX	117941103	117941104
chrX	117941119	117941120
chrX	117941170	117941171
chrX	117941369	117941370
chrX	117941386	117941387
chrX	117941435	117941436
chrX	117941438	117941439
chrX	117941445	117941446
chrX	117941668	117941669
chrX	117941868	117941869
chrX	117941920	117941921
chrX	117941927	117941928
chrX	117941973	117941974
chrX	117942068	117942069
chrX	117942187	117942188
chrX	117942434	117942435
chrX	117942514	117942515
chrX	117942612	117942613
chrX	117942931	117942932
chrX	117943114	117943115
chrX	117943137	117943138
chrX	117943271	117943272
chrX	117943365	117943366
chrX	117943661	117943662
chrX	117943964	117943965
chrX	117944109	117944110
chrX	117944399	117944400
chrX	117944469	117944470
chrX	117944662	117944663
chrX	117944909	117944910
chrX	117945200	117945201
chrX	117945243	117945244
chrX	117945362	117945363
chrX	117945648	117945649
chrX	117945765	117945766
chrX	117945864	117945865
chrX	117945874	117945875
chrX	117945965	117945966
chrX	117945996	117945997
chrX	117946009	117946010
chrX	117946027	117946028
chrX	117946133	117946134
chrX	117946170	117946171
chrX	117946680	117946681
chrX	117946771	117946772
chrX	117946793	117946794
chrX	117946867	117946868
chrX	117946977	117946978
chrX	117947088	117947089
chrX	117947093	117947094
chrX	117947100	117947101
chrX	117947211	117947212
chrX	117947311	117947312
chrX	117947316	117947317
chrX	117947418	117947419
chrX	117947439	117947440
chrX	117947453	117947454
chrX	117947478	117947479
chrX	117947504	117947505
chrX	117947628	117947629
chrX	117947881	117947882
chrX	117948466	117948467
chrX	117948876	117948877
chrX	117948898	117948899
chrX	117949029	117949030
chrX	117949512	117949513
chrX	117949897	117949898
chrX	117949967	117949968
chrX	117950309	117950310
chrX	117950870	117950871
chrX	117951262	117951263
chrX	117951959	117951960
chrX	117952113	117952114
chrX	117952371	117952372
chrX	117952725	117952726
chrX	117954243	117954244
chrX	117954462	117954463
chrX	117954490	117954491
chrX	117955010	117955011
chrX	117955207	117955208
chrX	117955286	117955287
chrX	117955408	117955409
chrX	117955663	117955664
chrX	117955791	117955792
chrX	117955932	117955933
chrX	117956533	117956534
chrX	117956731	117956732
chrX	117957017	117957018
chrX	117957373	117957374
chrX	117957716	117957717
chrX	117957938	117957939
chrX	117957966	117957967
chrX	117957968	117957969
chrX	117958060	117958061
chrX	117958107	117958108
chrX	117958284	117958285
chrX	117958317	117958318
chrX	117958378	117958379
chrX	117958418	117958419
chrX	117958539	117958540
chrX	117958544	117958545
chrX	117958606	117958607
chrX	117958658	117958659
chrX	117959404	117959405
chrX	117959672	117959673
chrX	117959695	117959696
chrX	117959809	117959810
chrX	117960276	117960277
chrX	117960306	117960307
chrX	117960486	117960487
chrX	117960703	117960704
chrX	117960774	117960775
chrX	117960788	117960789
chrX	117961103	117961104
chrX	117961104	117961105
chrX	117961265	117961266
chrX	117961285	117961286
chrX	117961288	117961289
chrX	117961314	117961315
chrX	117961319	117961320
chrX	117961346	117961347
chrX	117961391	117961392
chrX	117961560	117961561
chrX	117961569	117961570
chrX	117961572	117961573
chrX	117961607	117961608
chrX	117961622	117961623
chrX	117961721	117961722
chrX	117961807	117961808
chrX	117961808	117961809
chrX	117961822	117961823
chrX	117961873	117961874
chrX	117961885	117961886
chrX	117961938	117961939
chrX	117962003	117962004
chrX	117962340	117962341
chrX	117962508	117962509
chrX	117962586	117962587
chrX	117962834	117962835
chrX	117963244	117963245
chrX	117963301	117963302
chrX	117963505	117963506
chrX	117963782	117963783
chrX	117964032	117964033
chrX	117964048	117964049
chrX	117964059	117964060
chrX	117964262	117964263
chrX	117964270	117964271
chrX	117964389	117964390
chrX	117964399	117964400
chrX	117964422	117964423
chrX	117964431	117964432
chrX	117964457	117964458
chrX	117964511	117964512
chrX	117964554	117964555
chrX	117964847	117964848
chrX	117964894	117964895
chrX	117965185	117965186
chrX	117965204	117965205
chrX	117965218	117965219
chrX	117965289	117965290
chrX	117965291	117965292
chrX	117965314	117965315
chrX	117965717	117965718
chrX	117965726	117965727
chrX	117965888	117965889
chrX	117966085	117966086
chrX	117966195	117966196
chrX	117966263	117966264
chrX	117966499	117966500
chrX	117966522	117966523
chrX	117966575	117966576
chrX	117966737	117966738
chrX	117966975	117966976
chrX	117966980	117966981
chrX	117967035	117967036
chrX	117967202	117967203
chrX	117967308	117967309
chrX	117967309	117967310
chrX	117967390	117967391
chrX	117967549	117967550
chrX	117967789	117967790
chrX	117967888	117967889
chrX	117968155	117968156
chrX	117968246	117968247
chrX	117968278	117968279
chrX	117968396	117968397
chrX	117968452	117968453
chrX	117968457	117968458
chrX	117968641	117968642
chrX	117968782	117968783
chrX	117968796	117968797
chrX	117969321	117969322
chrX	117969460	117969461
chrX	117969918	117969919
chrX	117970041	117970042
chrX	117970071	117970072
chrX	117970526	117970527
chrX	117970708	117970709
chrX	117970732	117970733
chrX	117970957	117970958
chrX	117971056	117971057
chrX	117971186	117971187
chrX	117971991	117971992
chrX	117972186	117972187
chrX	117972203	117972204
chrX	117972512	117972513
chrX	117972635	117972636
chrX	117972637	117972638
chrX	117972715	117972716
chrX	117972716	117972717
chrX	117972842	117972843
chrX	117972917	117972918
chrX	117973156	117973157
chrX	117973169	117973170
chrX	117973186	117973187
chrX	117973453	117973454
chrX	117973485	117973486
chrX	117973577	117973578
chrX	117973622	117973623
chrX	117973786	117973787
chrX	117973853	117973854
chrX	117973865	117973866
chrX	117973886	117973887
chrX	117974055	117974056
chrX	117974136	117974137
chrX	117974380	117974381
chrX	117974381	117974382
chrX	117974474	117974475
chrX	117974507	117974508
chrX	117974581	117974582
chrX	117974592	117974593
chrX	117974619	117974620
chrX	117974621	117974622
chrX	117974904	117974905
chrX	117974950	117974951
chrX	117974976	117974977
chrX	117975062	117975063
chrX	117975163	117975164
chrX	117975247	117975248
chrX	117975402	117975403
chrX	117975464	117975465
chrX	117975547	117975548
chrX	117975636	117975637
chrX	117975677	117975678
chrX	117975774	117975775
chrX	117975853	117975854
chrX	117976226	117976227
chrX	117976227	117976228
chrX	117976392	117976393
chrX	117976617	117976618
chrX	117976644	117976645
chrX	117976647	117976648
chrX	117976737	117976738
chrX	117976783	117976784
chrX	117976948	117976949
chrX	117977405	117977406
chrX	117977431	117977432
chrX	117977662	117977663
chrX	117977792	117977793
chrX	117977935	117977936
chrX	117977939	117977940
chrX	117978058	117978059
chrX	117978059	117978060
chrX	117978170	117978171
chrX	117978235	117978236
chrX	117978264	117978265
chrX	117978332	117978333
chrX	117978347	117978348
chrX	117978527	117978528
chrX	117978872	117978873
chrX	117978876	117978877
chrX	117979262	117979263
chrX	117980257	117980258
chrX	117980400	117980401
chrX	117980419	117980420
chrX	117980784	117980785
chrX	117981039	117981040
chrX	117981277	117981278
chrX	117981448	117981449
chrX	117981525	117981526
chrX	117981630	117981631
chrX	117981662	117981663
chrX	117981689	117981690
chrX	117981712	117981713
chrX	117981876	117981877
chrX	117982021	117982022
chrX	117982140	117982141
chrX	117982237	117982238
chrX	117982248	117982249
chrX	117982352	117982353
chrX	117982379	117982380
chrX	117982518	117982519
chrX	117983000	117983001
chrX	117983014	117983015
chrX	117983015	117983016
chrX	117983080	117983081
chrX	117983374	117983375
chrX	117983513	117983514
chrX	117983566	117983567
chrX	117983605	117983606
chrX	117983648	117983649
chrX	117984352	117984353
chrX	117984400	117984401
chrX	117984471	117984472
chrX	117984523	117984524
chrX	117984633	117984634
chrX	117984639	117984640
chrX	117984753	117984754
chrX	117984844	117984845
chrX	117984876	117984877
chrX	117984979	117984980
chrX	117984998	117984999
chrX	117985151	117985152
chrX	117985183	117985184
chrX	117985357	117985358
chrX	117985449	117985450
chrX	117985860	117985861
chrX	117985938	117985939
chrX	117986049	117986050
chrX	117986057	117986058
chrX	117986317	117986318
chrX	117986455	117986456
chrX	117986476	117986477
chrX	117986582	117986583
chrX	117986762	117986763
chrX	117986934	117986935
chrX	117986948	117986949
chrX	117987124	117987125
chrX	117987389	117987390
chrX	117987507	117987508
chrX	117987560	117987561
chrX	117987603	117987604
chrX	117987613	117987614
chrX	117987652	117987653
chrX	117987696	117987697
chrX	117987746	117987747
chrX	117987869	117987870
chrX	117987983	117987984
chrX	117988074	117988075
chrX	117988191	117988192
chrX	117988192	117988193
chrX	117988270	117988271
chrX	117988725	117988726
chrX	117988749	117988750
chrX	117988755	117988756
chrX	117988917	117988918
chrX	117988938	117988939
chrX	117989105	117989106
chrX	117989386	117989387
chrX	117989462	117989463
chrX	117989494	117989495
chrX	117989754	117989755
chrX	117990054	117990055
chrX	117990158	117990159
chrX	117990401	117990402
chrX	117990622	117990623
chrX	117990769	117990770
chrX	117990905	117990906
chrX	117991272	117991273
chrX	117991329	117991330
chrX	117991664	117991665
chrX	117991693	117991694
chrX	117991811	117991812
chrX	117991886	117991887
chrX	117991889	117991890
chrX	117992019	117992020
chrX	117992066	117992067
chrX	117992115	117992116
chrX	117992173	117992174
chrX	117992174	117992175
chrX	117992240	117992241
chrX	117992290	117992291
chrX	117992806	117992807
chrX	117992838	117992839
chrX	117992958	117992959
chrX	117993101	117993102
chrX	117993370	117993371
chrX	117993371	117993372
chrX	117993501	117993502
chrX	117993515	117993516
chrX	117993594	117993595
chrX	117993928	117993929
chrX	117994007	117994008
chrX	117994163	117994164
chrX	117994168	117994169
chrX	117994206	117994207
chrX	117994304	117994305
chrX	117994380	117994381
chrX	117994449	117994450
chrX	117994462	117994463
chrX	117994529	117994530
chrX	117994602	117994603
chrX	117994673	117994674
chrX	117994872	117994873
chrX	117994923	117994924
chrX	117995061	117995062
chrX	117995117	117995118
chrX	117995120	117995121
chrX	117995161	117995162
chrX	117995187	117995188
chrX	117995236	117995237
chrX	117995507	117995508
chrX	117995533	117995534
chrX	117995606	117995607
chrX	117995947	117995948
chrX	117996067	117996068
chrX	117996076	117996077
chrX	117996111	117996112
chrX	117996166	117996167
chrX	117996169	117996170
chrX	117996247	117996248
chrX	117996248	117996249
chrX	117996285	117996286
chrX	117996287	117996288
chrX	117996429	117996430
chrX	117996703	117996704
chrX	117996751	117996752
chrX	117996775	117996776
chrX	117996817	117996818
chrX	117996941	117996942
chrX	117996947	117996948
chrX	117997086	117997087
chrX	117997336	117997337
chrX	117997341	117997342
chrX	117997345	117997346
chrX	117997451	117997452
chrX	117997489	117997490
chrX	117997514	117997515
chrX	117997562	117997563
chrX	117997572	117997573
chrX	117997624	117997625
chrX	117997833	117997834
chrX	117997999	117998000
chrX	117998000	117998001
chrX	117998016	117998017
chrX	117998071	117998072
chrX	117998099	117998100
chrX	117998142	117998143
chrX	117998182	117998183
chrX	117998194	117998195
chrX	117998214	117998215
chrX	117998318	117998319
chrX	117998320	117998321
chrX	117998373	117998374
chrX	117998427	117998428
chrX	117998480	117998481
chrX	117998558	117998559
chrX	117998562	117998563
chrX	117998580	117998581
chrX	117998701	117998702
chrX	117998801	117998802
chrX	117998825	117998826
chrX	117998837	117998838
chrX	117998859	117998860
chrX	117998895	117998896
chrX	117998960	117998961
chrX	117998978	117998979
chrX	117999118	117999119
chrX	117999201	117999202
chrX	117999226	117999227
chrX	117999238	117999239
chrX	117999264	117999265
chrX	117999387	117999388
chrX	117999461	117999462
chrX	117999550	117999551
chrX	117999779	117999780
chrX	117999783	117999784
chrX	117999839	117999840
chrX	117999844	117999845
chrX	117999992	117999993
chrX	118000004	118000005
chrX	118000197	118000198
chrX	118000249	118000250
chrX	118000292	118000293
chrX	118000306	118000307
chrX	118000341	118000342
chrX	118000386	118000387
chrX	118000445	118000446
chrX	118000470	118000471
chrX	118000484	118000485
chrX	118000502	118000503
chrX	118000547	118000548
chrX	118000686	118000687
chrX	118000715	118000716
chrX	118000735	118000736
chrX	118000794	118000795
chrX	118000947	118000948
chrX	118001036	118001037
chrX	118001065	118001066
chrX	118001077	118001078
chrX	118001149	118001150
chrX	118001176	118001177
chrX	118001240	118001241
chrX	118001282	118001283
chrX	118001359	118001360
chrX	118001367	118001368
chrX	118001511	118001512
chrX	118001526	118001527
chrX	118001531	118001532
chrX	118001637	118001638
chrX	118001774	118001775
chrX	118001843	118001844
chrX	118001887	118001888
chrX	118001899	118001900
chrX	118001922	118001923
chrX	118002091	118002092
chrX	118002103	118002104
chrX	118002153	118002154
chrX	118002562	118002563
chrX	118002607	118002608
chrX	118002718	118002719
chrX	118003081	118003082
chrX	118003340	118003341
chrX	118003346	118003347
chrX	118003490	118003491
chrX	118003581	118003582
chrX	118003625	118003626
chrX	118003736	118003737
chrX	118003819	118003820
chrX	118003820	118003821
chrX	118003842	118003843
chrX	118004071	118004072
chrX	118004089	118004090
chrX	118004207	118004208
chrX	118004538	118004539
chrX	118004592	118004593
chrX	118004654	118004655
chrX	118004736	118004737
chrX	118004741	118004742
chrX	118004872	118004873
chrX	118004921	118004922
chrX	118005082	118005083
chrX	118005165	118005166
chrX	118005476	118005477
chrX	118005989	118005990
chrX	118006084	118006085
chrX	118006088	118006089
chrX	118006121	118006122
chrX	118006125	118006126
chrX	118006238	118006239
chrX	118006283	118006284
chrX	118006349	118006350
chrX	118006402	118006403
chrX	118006448	118006449
chrX	118006598	118006599
chrX	118006624	118006625
chrX	118006665	118006666
chrX	118006709	118006710
chrX	118006763	118006764
chrX	118006888	118006889
chrX	118006951	118006952
chrX	118006982	118006983
chrX	118007191	118007192
chrX	118007283	118007284
chrX	118007404	118007405
chrX	118007754	118007755
chrX	118007857	118007858
chrX	118008014	118008015
chrX	118008342	118008343
chrX	118008646	118008647
chrX	118008839	118008840
chrX	118008896	118008897
chrX	118009002	118009003
chrX	118009030	118009031
chrX	118009155	118009156
chrX	118009619	118009620
chrX	118009965	118009966
chrX	118010056	118010057
chrX	118010290	118010291
chrX	118010303	118010304
chrX	118010308	118010309
chrX	118010334	118010335
chrX	118010339	118010340
chrX	118010350	118010351
chrX	118010565	118010566
chrX	118010585	118010586
chrX	118010718	118010719
chrX	118010726	118010727
chrX	118010822	118010823
chrX	118011341	118011342
chrX	118011382	118011383
chrX	118011464	118011465
chrX	118011572	118011573
chrX	118011677	118011678
chrX	118011927	118011928
chrX	118011974	118011975
chrX	118012050	118012051
chrX	118012130	118012131
chrX	118012203	118012204
chrX	118012401	118012402
chrX	118012487	118012488
chrX	118012593	118012594
chrX	118012840	118012841
chrX	118012963	118012964
chrX	118013345	118013346
chrX	118013741	118013742
chrX	118013755	118013756
chrX	118014126	118014127
chrX	118014233	118014234
chrX	118014555	118014556
chrX	118014777	118014778
chrX	118014784	118014785
chrX	118014792	118014793
chrX	118014808	118014809
chrX	118015037	118015038
chrX	118015183	118015184
chrX	118015198	118015199
chrX	118016082	118016083
chrX	118016168	118016169
chrX	118016172	118016173
chrX	118016322	118016323
chrX	118016464	118016465
chrX	118016697	118016698
chrX	118017118	118017119
chrX	118017146	118017147
chrX	118017339	118017340
chrX	118017452	118017453
chrX	118017518	118017519
chrX	118017586	118017587
chrX	118018091	118018092
chrX	118018253	118018254
chrX	118018540	118018541
chrX	118018639	118018640
chrX	118019227	118019228
chrX	118019238	118019239
chrX	118019406	118019407
chrX	118019675	118019676
chrX	118020021	118020022
chrX	118020184	118020185
chrX	118020442	118020443
chrX	118020775	118020776
chrX	118020970	118020971
chrX	118021073	118021074
chrX	118021430	118021431
chrX	118021677	118021678
chrX	118021795	118021796
chrX	118022029	118022030
chrX	118022199	118022200
chrX	118022223	118022224
chrX	118022367	118022368
chrX	118022432	118022433
chrX	118022625	118022626
chrX	118022921	118022922
chrX	118023040	118023041
chrX	118023251	118023252
chrX	118023395	118023396
chrX	118023813	118023814
chrX	118024280	118024281
chrX	118024341	118024342
chrX	118024724	118024725
chrX	118024756	118024757
chrX	118025229	118025230
chrX	118025657	118025658
chrX	118026044	118026045
chrX	118026056	118026057
chrX	118026290	118026291
chrX	118026446	118026447
chrX	118026940	118026941
chrX	118027097	118027098
chrX	118027108	118027109
chrX	118027116	118027117
chrX	118027178	118027179
chrX	118027213	118027214
chrX	118027260	118027261
chrX	118027698	118027699
chrX	118027869	118027870
chrX	118028203	118028204
chrX	118028221	118028222
chrX	118028298	118028299
chrX	118028359	118028360
chrX	118028371	118028372
chrX	118028804	118028805
chrX	118028830	118028831
chrX	118028897	118028898
chrX	118029209	118029210
chrX	118029223	118029224
chrX	118029466	118029467
chrX	118029536	118029537
chrX	118029601	118029602
chrX	118029660	118029661
chrX	118029707	118029708
chrX	118029712	118029713
chrX	118029718	118029719
chrX	118029808	118029809
chrX	118029820	118029821
chrX	118030127	118030128
chrX	118030156	118030157
chrX	118030462	118030463
chrX	118030492	118030493
chrX	118030493	118030494
chrX	118030990	118030991
chrX	118031021	118031022
chrX	118031059	118031060
chrX	118031092	118031093
chrX	118031259	118031260
chrX	118031286	118031287
chrX	118031317	118031318
chrX	118031510	118031511
chrX	118031585	118031586
chrX	118031896	118031897
chrX	118031960	118031961
chrX	118031970	118031971
chrX	118031982	118031983
chrX	118031993	118031994
chrX	118032102	118032103
chrX	118032104	118032105
chrX	118032162	118032163
chrX	118032461	118032462
chrX	118032606	118032607
chrX	118032661	118032662
chrX	118032772	118032773
chrX	118033306	118033307
chrX	118033499	118033500
chrX	118033532	118033533
chrX	118033768	118033769
chrX	118033788	118033789
chrX	118034040	118034041
chrX	118034062	118034063
chrX	118034112	118034113
chrX	118034168	118034169
chrX	118034266	118034267
chrX	118034272	118034273
chrX	118034364	118034365
chrX	118034501	118034502
chrX	118034515	118034516
chrX	118034520	118034521
chrX	118034592	118034593
chrX	118034825	118034826
chrX	118034860	118034861
chrX	118035148	118035149
chrX	118035431	118035432
chrX	118035867	118035868
chrX	118036347	118036348
chrX	118036386	118036387
chrX	118036450	118036451
chrX	118036476	118036477
chrX	118036512	118036513
chrX	118036733	118036734
chrX	118036928	118036929
chrX	118037205	118037206
chrX	118037207	118037208
chrX	118037486	118037487
chrX	118037608	118037609
chrX	118037667	118037668
chrX	118037765	118037766
chrX	118037832	118037833
chrX	118038124	118038125
chrX	118038147	118038148
chrX	118038192	118038193
chrX	118038213	118038214
chrX	118038290	118038291
chrX	118038464	118038465
chrX	118038622	118038623
chrX	118038630	118038631
chrX	118038785	118038786
chrX	118038854	118038855
chrX	118038913	118038914
chrX	118039038	118039039
chrX	118039193	118039194
chrX	118039446	118039447
chrX	118039572	118039573
chrX	118039726	118039727
chrX	118039822	118039823
chrX	118040115	118040116
chrX	118040249	118040250
chrX	118040312	118040313
chrX	118040404	118040405
chrX	118040439	118040440
chrX	118040494	118040495
chrX	118040532	118040533
chrX	118040612	118040613
chrX	118040671	118040672
chrX	118040686	118040687
chrX	118040766	118040767
chrX	118040769	118040770
chrX	118040780	118040781
chrX	118040826	118040827
chrX	118040828	118040829
chrX	118040880	118040881
chrX	118040899	118040900
chrX	118040971	118040972
chrX	118041037	118041038
chrX	118041432	118041433
chrX	118041435	118041436
chrX	118041535	118041536
chrX	118041648	118041649
chrX	118041649	118041650
chrX	118041738	118041739
chrX	118042002	118042003
chrX	118042090	118042091
chrX	118042306	118042307
chrX	118042356	118042357
chrX	118042389	118042390
chrX	118042566	118042567
chrX	118042959	118042960
chrX	118043011	118043012
chrX	118043044	118043045
chrX	118043063	118043064
chrX	118043353	118043354
chrX	118043481	118043482
chrX	118043751	118043752
chrX	118044018	118044019
chrX	118044091	118044092
chrX	118044551	118044552
chrX	118044647	118044648
chrX	118044676	118044677
chrX	118044802	118044803
chrX	118044933	118044934
chrX	118045150	118045151
chrX	118045216	118045217
chrX	118045252	118045253
chrX	118045254	118045255
chrX	118045840	118045841
chrX	118045865	118045866
chrX	118045927	118045928
chrX	118046090	118046091
chrX	118046211	118046212
chrX	118046267	118046268
chrX	118046304	118046305
chrX	118046475	118046476
chrX	118046513	118046514
chrX	118046549	118046550
chrX	118046694	118046695
chrX	118046708	118046709
chrX	118047061	118047062
chrX	118047068	118047069
chrX	118047322	118047323
chrX	118047359	118047360
chrX	118047738	118047739
chrX	118048410	118048411
chrX	118048812	118048813
chrX	118048872	118048873
chrX	118048918	118048919
chrX	118048963	118048964
chrX	118049047	118049048
chrX	118049177	118049178
chrX	118049391	118049392
chrX	118049477	118049478
chrX	118049506	118049507
chrX	118049649	118049650
chrX	118050165	118050166
chrX	118050460	118050461
chrX	118050560	118050561
chrX	118050609	118050610
chrX	118050776	118050777
chrX	118051007	118051008
chrX	118051704	118051705
chrX	118051901	118051902
chrX	118051980	118051981
chrX	118052003	118052004
chrX	118052107	118052108
chrX	118052137	118052138
chrX	118052161	118052162
chrX	118052177	118052178
chrX	118052261	118052262
chrX	118052451	118052452
chrX	118052491	118052492
chrX	118053125	118053126
chrX	118053431	118053432
chrX	118053792	118053793
chrX	118053806	118053807
chrX	118053824	118053825
chrX	118053981	118053982
chrX	118054163	118054164
chrX	118054164	118054165
chrX	118054616	118054617
chrX	118054653	118054654
chrX	118054826	118054827
chrX	118055042	118055043
chrX	118055177	118055178
chrX	118055192	118055193
chrX	118055301	118055302
chrX	118055575	118055576
chrX	118055593	118055594
chrX	118055730	118055731
chrX	118055786	118055787
chrX	118056425	118056426
chrX	118056755	118056756
chrX	118056818	118056819
chrX	118057226	118057227
chrX	118057354	118057355
chrX	118057574	118057575
chrX	118057604	118057605
chrX	118057652	118057653
chrX	118057780	118057781
chrX	118057789	118057790
chrX	118058021	118058022
chrX	118058182	118058183
chrX	118058551	118058552
chrX	118058785	118058786
chrX	118058813	118058814
chrX	118058947	118058948
chrX	118059038	118059039
chrX	118059234	118059235
chrX	118059465	118059466
chrX	118059620	118059621
chrX	118059639	118059640
chrX	118059764	118059765
chrX	118059803	118059804
chrX	118060263	118060264
chrX	118060271	118060272
chrX	118060283	118060284
chrX	118060355	118060356
chrX	118060516	118060517
chrX	118060647	118060648
chrX	118060655	118060656
chrX	118060710	118060711
chrX	118060716	118060717
chrX	118060916	118060917
chrX	118061225	118061226
chrX	118061229	118061230
chrX	118061320	118061321
chrX	118062018	118062019
chrX	118062192	118062193
chrX	118062440	118062441
chrX	118062469	118062470
chrX	118062663	118062664
chrX	118062670	118062671
chrX	118062671	118062672
chrX	118062680	118062681
chrX	118062922	118062923
chrX	118063029	118063030
chrX	118063138	118063139
chrX	118063574	118063575
chrX	118063718	118063719
chrX	118063721	118063722
chrX	118063727	118063728
chrX	118063996	118063997
chrX	118064160	118064161
chrX	118064216	118064217
chrX	118064293	118064294
chrX	118064506	118064507
chrX	118064536	118064537
chrX	118064548	118064549
chrX	118064594	118064595
chrX	118064914	118064915
chrX	118064926	118064927
chrX	118065240	118065241
chrX	118065311	118065312
chrX	118065340	118065341
chrX	118065389	118065390
chrX	118065553	118065554
chrX	118065689	118065690
chrX	118065812	118065813
chrX	118066608	118066609
chrX	118066672	118066673
chrX	118067142	118067143
chrX	118067228	118067229
chrX	118067229	118067230
chrX	118067233	118067234
chrX	118067235	118067236
chrX	118067238	118067239
chrX	118067383	118067384
chrX	118067479	118067480
chrX	118067568	118067569
chrX	118067738	118067739
chrX	118067758	118067759
chrX	118067827	118067828
chrX	118067990	118067991
chrX	118068411	118068412
chrX	118068594	118068595
chrX	118068690	118068691
chrX	118068719	118068720
chrX	118068787	118068788
chrX	118068801	118068802
chrX	118068815	118068816
chrX	118068983	118068984
chrX	118069045	118069046
chrX	118069095	118069096
chrX	118069133	118069134
chrX	118069165	118069166
chrX	118069531	118069532
chrX	118069921	118069922
chrX	118069974	118069975
chrX	118070252	118070253
chrX	118070516	118070517
chrX	118070930	118070931
chrX	118070937	118070938
chrX	118070975	118070976
chrX	118071053	118071054
chrX	118071143	118071144
chrX	118071367	118071368
chrX	118071655	118071656
chrX	118071723	118071724
chrX	118072359	118072360
chrX	118072360	118072361
chrX	118072386	118072387
chrX	118072413	118072414
chrX	118072422	118072423
chrX	118072530	118072531
chrX	118072631	118072632
chrX	118072632	118072633
chrX	118072680	118072681
chrX	118072741	118072742
chrX	118073000	118073001
chrX	118073050	118073051
chrX	118073118	118073119
chrX	118073152	118073153
chrX	118073221	118073222
chrX	118073266	118073267
chrX	118073267	118073268
chrX	118073734	118073735
chrX	118073787	118073788
chrX	118073958	118073959
chrX	118074186	118074187
chrX	118074434	118074435
chrX	118074503	118074504
chrX	118074510	118074511
chrX	118074544	118074545
chrX	118074656	118074657
chrX	118074739	118074740
chrX	118074870	118074871
chrX	118075029	118075030
chrX	118075141	118075142
chrX	118075320	118075321
chrX	118075347	118075348
chrX	118075486	118075487
chrX	118075492	118075493
chrX	118075546	118075547
chrX	118075592	118075593
chrX	118075727	118075728
chrX	118075834	118075835
chrX	118076173	118076174
chrX	118076202	118076203
chrX	118076283	118076284
chrX	118076396	118076397
chrX	118076400	118076401
chrX	118076575	118076576
chrX	118076853	118076854
chrX	118077227	118077228
chrX	118077265	118077266
chrX	118077354	118077355
chrX	118077745	118077746
chrX	118077746	118077747
chrX	118077775	118077776
chrX	118077868	118077869
chrX	118077904	118077905
chrX	118078127	118078128
chrX	118078166	118078167
chrX	118078196	118078197
chrX	118078454	118078455
chrX	118078549	118078550
chrX	118078554	118078555
chrX	118078715	118078716
chrX	118078720	118078721
chrX	118078786	118078787
chrX	118079032	118079033
chrX	118079210	118079211
chrX	118079281	118079282
chrX	118079323	118079324
chrX	118079347	118079348
chrX	118079409	118079410
chrX	118079564	118079565
chrX	118079617	118079618
chrX	118079667	118079668
chrX	118079736	118079737
chrX	118079763	118079764
chrX	118079842	118079843
chrX	118079878	118079879
chrX	118079906	118079907
chrX	118079939	118079940
chrX	118080146	118080147
chrX	118080149	118080150
chrX	118080309	118080310
chrX	118080335	118080336
chrX	118080433	118080434
chrX	118080461	118080462
chrX	118080514	118080515
chrX	118080630	118080631
chrX	118080645	118080646
chrX	118080931	118080932
chrX	118081093	118081094
chrX	118081136	118081137
chrX	118081160	118081161
chrX	118081211	118081212
chrX	118081491	118081492
chrX	118081506	118081507
chrX	118081614	118081615
chrX	118081749	118081750
chrX	118081808	118081809
chrX	118081835	118081836
chrX	118081857	118081858
chrX	118081890	118081891
chrX	118081988	118081989
chrX	118082013	118082014
chrX	118082043	118082044
chrX	118082067	118082068
chrX	118082109	118082110
chrX	118082176	118082177
chrX	118082342	118082343
chrX	118082621	118082622
chrX	118082666	118082667
chrX	118082762	118082763
chrX	118082768	118082769
chrX	118082794	118082795
chrX	118082813	118082814
chrX	118083060	118083061
chrX	118083288	118083289
chrX	118083312	118083313
chrX	118083507	118083508
chrX	118083577	118083578
chrX	118083755	118083756
chrX	118083842	118083843
chrX	118083881	118083882
chrX	118083954	118083955
chrX	118084096	118084097
chrX	118084227	118084228
chrX	118084273	118084274
chrX	118084881	118084882
chrX	118085144	118085145
chrX	118085318	118085319
chrX	118085398	118085399
chrX	118085570	118085571
chrX	118086317	118086318
chrX	118086319	118086320
chrX	118086433	118086434
chrX	118086444	118086445
chrX	118086698	118086699
chrX	118086699	118086700
chrX	118086786	118086787
chrX	118086808	118086809
chrX	118086921	118086922
chrX	118087072	118087073
chrX	118087119	118087120
chrX	118087215	118087216
chrX	118087375	118087376
chrX	118087482	118087483
chrX	118087590	118087591
chrX	118087993	118087994
chrX	118088193	118088194
chrX	118088223	118088224
chrX	118088351	118088352
chrX	118088363	118088364
chrX	118088453	118088454
chrX	118088525	118088526
chrX	118088555	118088556
chrX	118088649	118088650
chrX	118088670	118088671
chrX	118088729	118088730
chrX	118088881	118088882
chrX	118088943	118088944
chrX	118089041	118089042
chrX	118089130	118089131
chrX	118089159	118089160
chrX	118089427	118089428
chrX	118089441	118089442
chrX	118089743	118089744
chrX	118089803	118089804
chrX	118089827	118089828
chrX	118090095	118090096
chrX	118090128	118090129
chrX	118090270	118090271
chrX	118090394	118090395
chrX	118090442	118090443
chrX	118090571	118090572
chrX	118090731	118090732
chrX	118090782	118090783
chrX	118090793	118090794
chrX	118090856	118090857
chrX	118090882	118090883
chrX	118091015	118091016
chrX	118091360	118091361
chrX	118091447	118091448
chrX	118091536	118091537
chrX	118091573	118091574
chrX	118091781	118091782
chrX	118091890	118091891
chrX	118091893	118091894
chrX	118091958	118091959
chrX	118092013	118092014
chrX	118092235	118092236
chrX	118092471	118092472
chrX	118092491	118092492
chrX	118092561	118092562
chrX	118092655	118092656
chrX	118092667	118092668
chrX	118092992	118092993
chrX	118093149	118093150
chrX	118093329	118093330
chrX	118093545	118093546
chrX	118093550	118093551
chrX	118093599	118093600
chrX	118097487	118097488
chrX	118097609	118097610
chrX	118097764	118097765
chrX	118098012	118098013
chrX	118098596	118098597
chrX	118098615	118098616
chrX	118098783	118098784
chrX	118098891	118098892
chrX	118098918	118098919
chrX	118098921	118098922
chrX	118099093	118099094
chrX	118099330	118099331
chrX	118099445	118099446
chrX	118099680	118099681
chrX	118099755	118099756
chrX	118099872	118099873
chrX	118099945	118099946
chrX	118099980	118099981
chrX	118100047	118100048
chrX	118100173	118100174
chrX	118100602	118100603
chrX	118100611	118100612
chrX	118100724	118100725
chrX	118100852	118100853
chrX	118100858	118100859
chrX	118100968	118100969
chrX	118101328	118101329
chrX	118101386	118101387
chrX	118101445	118101446
chrX	118101446	118101447
chrX	118101754	118101755
chrX	118102391	118102392
chrX	118102398	118102399
chrX	118103175	118103176
chrX	118103247	118103248
chrX	118103336	118103337
chrX	118103561	118103562
chrX	118103583	118103584
chrX	118103975	118103976
chrX	118104108	118104109
chrX	118104110	118104111
chrX	118104131	118104132
chrX	118104132	118104133
chrX	118104353	118104354
chrX	118104382	118104383
chrX	118104403	118104404
chrX	118104484	118104485
chrX	118104868	118104869
chrX	118104883	118104884
chrX	118105021	118105022
chrX	118105371	118105372
chrX	118105540	118105541
chrX	118105617	118105618
chrX	118105651	118105652
chrX	118105947	118105948
chrX	118106210	118106211
chrX	118106398	118106399
chrX	118106645	118106646
chrX	118106697	118106698
chrX	118106830	118106831
chrX	118107279	118107280
chrX	118107348	118107349
chrX	118107504	118107505
chrX	118107700	118107701
chrX	118107737	118107738
chrX	118107874	118107875
chrX	118107875	118107876
chrX	118107892	118107893
chrX	118108300	118108301
chrX	118108405	118108406
chrX	118108648	118108649
chrX	118108724	118108725
chrX	118108847	118108848
chrX	118108854	118108855
chrX	118108909	118108910
chrX	118109200	118109201
chrX	118109650	118109651
chrX	118109798	118109799
chrX	118109932	118109933
chrX	118110105	118110106
chrX	118110142	118110143
chrX	118110350	118110351
chrX	118110518	118110519
chrX	118110684	118110685
chrX	118110687	118110688
chrX	118110703	118110704
chrX	118110941	118110942
chrX	118111238	118111239
chrX	118111460	118111461
chrX	118111621	118111622
chrX	118111633	118111634
chrX	118111762	118111763
chrX	118111794	118111795
chrX	118111795	118111796
chrX	118111813	118111814
chrX	118111851	118111852
chrX	118112255	118112256
chrX	118112274	118112275
chrX	118112292	118112293
chrX	118112293	118112294
chrX	118112978	118112979
chrX	118113298	118113299
chrX	118113410	118113411
chrX	118113432	118113433
chrX	118113494	118113495
chrX	118113517	118113518
chrX	118113758	118113759
chrX	118113903	118113904
chrX	118113928	118113929
chrX	118113978	118113979
chrX	118114054	118114055
chrX	118114063	118114064
chrX	118114166	118114167
chrX	118114198	118114199
chrX	118114255	118114256
chrX	118114364	118114365
chrX	118114451	118114452
chrX	118115246	118115247
chrX	118115317	118115318
chrX	118115346	118115347
chrX	118115678	118115679
chrX	118115770	118115771
chrX	118115776	118115777
chrX	118116099	118116100
chrX	118116164	118116165
chrX	118116439	118116440
chrX	118116536	118116537
chrX	118116607	118116608
chrX	118116806	118116807
chrX	118117322	118117323
chrX	118117348	118117349
chrX	118117674	118117675
chrX	118117931	118117932
chrX	118118245	118118246
chrX	118118281	118118282
chrX	118118416	118118417
chrX	118119312	118119313
chrX	118119528	118119529
chrX	118119546	118119547
chrX	118119921	118119922
chrX	118119932	118119933
chrX	118120082	118120083
chrX	118120422	118120423
chrX	118120506	118120507
chrX	118120763	118120764
chrX	118120840	118120841
chrX	118121082	118121083
chrX	118121108	118121109
chrX	118121185	118121186
chrX	118121518	118121519
chrX	118121688	118121689
chrX	118121701	118121702
chrX	118121704	118121705
chrX	118121857	118121858
chrX	118121891	118121892
chrX	118122596	118122597
chrX	118122601	118122602
chrX	118122606	118122607
chrX	118122679	118122680
chrX	118122944	118122945
chrX	118122988	118122989
chrX	118123193	118123194
chrX	118123194	118123195
chrX	118123195	118123196
chrX	118123367	118123368
chrX	118123545	118123546
chrX	118123555	118123556
chrX	118123787	118123788
chrX	118123994	118123995
chrX	118124051	118124052
chrX	118124135	118124136
chrX	118124252	118124253
chrX	118124505	118124506
chrX	118124655	118124656
chrX	118124693	118124694
chrX	118124694	118124695
chrX	118124704	118124705
chrX	118124716	118124717
chrX	118124723	118124724
chrX	118124770	118124771
chrX	118124805	118124806
chrX	118125105	118125106
chrX	118125289	118125290
chrX	118125292	118125293
chrX	118125472	118125473
chrX	118125573	118125574
chrX	118125748	118125749
chrX	118125847	118125848
chrX	118125964	118125965
chrX	118126020	118126021
chrX	118126053	118126054
chrX	118126156	118126157
chrX	118126362	118126363
chrX	118126502	118126503
chrX	118126794	118126795
chrX	118126862	118126863
chrX	118127051	118127052
chrX	118127279	118127280
chrX	118127423	118127424
chrX	118127438	118127439
chrX	118127465	118127466
chrX	118127578	118127579
chrX	118127602	118127603
chrX	118127765	118127766
chrX	118128131	118128132
chrX	118128173	118128174
chrX	118128289	118128290
chrX	118128365	118128366
chrX	118128783	118128784
chrX	118128798	118128799
chrX	118128880	118128881
chrX	118129007	118129008
chrX	118129022	118129023
chrX	118129139	118129140
chrX	118129594	118129595
chrX	118129653	118129654
chrX	118129668	118129669
chrX	118129689	118129690
chrX	118129738	118129739
chrX	118129844	118129845
chrX	118129933	118129934
chrX	118130021	118130022
chrX	118130141	118130142
chrX	118130261	118130262
chrX	118130370	118130371
chrX	118130473	118130474
chrX	118130795	118130796
chrX	118130797	118130798
chrX	118130948	118130949
chrX	118131013	118131014
chrX	118131061	118131062
chrX	118131164	118131165
chrX	118131197	118131198
chrX	118131199	118131200
chrX	118131223	118131224
chrX	118131227	118131228
chrX	118131263	118131264
chrX	118131380	118131381
chrX	118131516	118131517
chrX	118131539	118131540
chrX	118131668	118131669
chrX	118131923	118131924
chrX	118131936	118131937
chrX	118132068	118132069
chrX	118132071	118132072
chrX	118132322	118132323
chrX	118132463	118132464
chrX	118132511	118132512
chrX	118132513	118132514
chrX	118132530	118132531
chrX	118132542	118132543
chrX	118132786	118132787
chrX	118132824	118132825
chrX	118133010	118133011
chrX	118133149	118133150
chrX	118133218	118133219
chrX	118133236	118133237
chrX	118133300	118133301
chrX	118133379	118133380
chrX	118133497	118133498
chrX	118133505	118133506
chrX	118133626	118133627
chrX	118133650	118133651
chrX	118134145	118134146
chrX	118134215	118134216
chrX	118134320	118134321
chrX	118134336	118134337
chrX	118134707	118134708
chrX	118134711	118134712
chrX	118134715	118134716
chrX	118134750	118134751
chrX	118134854	118134855
chrX	118134961	118134962
chrX	118135039	118135040
chrX	118135150	118135151
chrX	118135323	118135324
chrX	118135636	118135637
chrX	118135641	118135642
chrX	118135677	118135678
chrX	118135850	118135851
chrX	118135961	118135962
chrX	118136005	118136006
chrX	118136033	118136034
chrX	118136120	118136121
chrX	118136177	118136178
chrX	118136187	118136188
chrX	118136436	118136437
chrX	118136590	118136591
chrX	118137860	118137861
chrX	118137972	118137973
chrX	118137985	118137986
chrX	118138002	118138003
chrX	118138036	118138037
chrX	118138043	118138044
chrX	118138061	118138062
chrX	118138082	118138083
chrX	118138142	118138143
chrX	118138148	118138149
chrX	118138171	118138172
chrX	118138183	118138184
chrX	118138188	118138189
chrX	118138199	118138200
chrX	118138229	118138230
chrX	118138401	118138402
chrX	118138515	118138516
chrX	118138519	118138520
chrX	118138532	118138533
chrX	118138553	118138554
chrX	118138563	118138564
chrX	118138671	118138672
chrX	118138777	118138778
chrX	118138964	118138965
chrX	118138984	118138985
chrX	118139017	118139018
chrX	118140525	118140526
chrX	118140576	118140577
chrX	118140678	118140679
chrX	118140705	118140706
chrX	118140858	118140859
chrX	118140910	118140911
chrX	118141175	118141176
chrX	118141182	118141183
chrX	118141205	118141206
chrX	118141206	118141207
chrX	118141266	118141267
chrX	118141272	118141273
chrX	118141400	118141401
chrX	118141421	118141422
chrX	118141460	118141461
chrX	118141539	118141540
chrX	118141778	118141779
chrX	118141965	118141966
chrX	118141991	118141992
chrX	118141992	118141993
chrX	118143792	118143793
chrX	118143857	118143858
chrX	118143858	118143859
chrX	118143939	118143940
chrX	118144006	118144007
chrX	118144011	118144012
chrX	118144054	118144055
chrX	118144143	118144144
chrX	118144144	118144145
chrX	118144167	118144168
chrX	118144189	118144190
chrX	118144221	118144222
chrX	118144284	118144285
chrX	118145451	118145452
chrX	118145700	118145701
chrX	118145831	118145832
chrX	118145848	118145849
chrX	118145922	118145923
chrX	118145932	118145933
chrX	118146030	118146031
chrX	118146675	118146676
chrX	118146970	118146971
chrX	118147054	118147055
chrX	118147287	118147288
chrX	118147408	118147409
chrX	118147418	118147419
chrX	118147744	118147745
chrX	118147860	118147861
chrX	118147891	118147892
chrX	118148251	118148252
chrX	118148505	118148506
chrX	118148560	118148561
chrX	118148628	118148629
chrX	118148738	118148739
chrX	118149076	118149077
chrX	118149170	118149171
chrX	118149276	118149277
chrX	118149327	118149328
chrX	118149407	118149408
chrX	118149488	118149489
chrX	118149603	118149604
chrX	118150035	118150036
chrX	118150226	118150227
chrX	118150441	118150442
chrX	118150556	118150557
chrX	118150627	118150628
chrX	118150883	118150884
chrX	118150912	118150913
chrX	118150947	118150948
chrX	118151182	118151183
chrX	118151238	118151239
chrX	118151248	118151249
chrX	118151538	118151539
chrX	118152020	118152021
chrX	118152054	118152055
chrX	118152108	118152109
chrX	118152167	118152168
chrX	118152219	118152220
chrX	118152379	118152380
chrX	118152390	118152391
chrX	118152393	118152394
chrX	118152653	118152654
chrX	118152659	118152660
chrX	118152845	118152846
chrX	118153085	118153086
chrX	118153224	118153225
chrX	118153452	118153453
chrX	118153490	118153491
chrX	118153503	118153504
chrX	118153654	118153655
chrX	118153881	118153882
chrX	118153882	118153883
chrX	118154024	118154025
chrX	118154027	118154028
chrX	118154029	118154030
chrX	118154127	118154128
chrX	118154174	118154175
chrX	118154192	118154193
chrX	118154483	118154484
chrX	118154589	118154590
chrX	118154628	118154629
chrX	118154631	118154632
chrX	118154635	118154636
chrX	118154709	118154710
chrX	118154883	118154884
chrX	118155013	118155014
chrX	118155014	118155015
chrX	118155053	118155054
chrX	118155057	118155058
chrX	118155192	118155193
chrX	118155358	118155359
chrX	118155388	118155389
chrX	118155410	118155411
chrX	118155464	118155465
chrX	118155647	118155648
chrX	118155776	118155777
chrX	118155791	118155792
chrX	118155815	118155816
chrX	118156169	118156170
chrX	118156271	118156272
chrX	118156307	118156308
chrX	118156330	118156331
chrX	118156358	118156359
chrX	118156415	118156416
chrX	118156559	118156560
chrX	118156560	118156561
chrX	118156580	118156581
chrX	118156655	118156656
chrX	118156749	118156750
chrX	118156750	118156751
chrX	118156781	118156782
chrX	118156814	118156815
chrX	118156862	118156863
chrX	118156958	118156959
chrX	118157104	118157105
chrX	118157254	118157255
chrX	118157336	118157337
chrX	118157410	118157411
chrX	118157495	118157496
chrX	118157498	118157499
chrX	118157610	118157611
chrX	118157906	118157907
chrX	118157984	118157985
chrX	118158040	118158041
chrX	118158207	118158208
chrX	118158317	118158318
chrX	118158552	118158553
chrX	118159164	118159165
chrX	118159235	118159236
chrX	118159469	118159470
chrX	118159496	118159497
chrX	118159517	118159518
chrX	118159647	118159648
chrX	118159661	118159662
chrX	118159760	118159761
chrX	118159923	118159924
chrX	118160031	118160032
chrX	118160136	118160137
chrX	118160393	118160394
chrX	118160621	118160622
chrX	118160716	118160717
chrX	118160728	118160729
chrX	118160770	118160771
chrX	118160803	118160804
chrX	118160879	118160880
chrX	118161038	118161039
chrX	118161203	118161204
chrX	118161364	118161365
chrX	118161552	118161553
chrX	118161601	118161602
chrX	118161743	118161744
chrX	118161744	118161745
chrX	118161806	118161807
chrX	118161989	118161990
chrX	118162050	118162051
chrX	118162112	118162113
chrX	118162134	118162135
chrX	118162578	118162579
chrX	118162665	118162666
chrX	118162676	118162677
chrX	118164179	118164180
chrX	118164286	118164287
chrX	118164303	118164304
chrX	118164458	118164459
chrX	118164601	118164602
chrX	118164661	118164662
chrX	118164774	118164775
chrX	118164806	118164807
chrX	118164830	118164831
chrX	118164907	118164908
chrX	118165003	118165004
chrX	118165217	118165218
chrX	118166343	118166344
chrX	118166436	118166437
chrX	118166747	118166748
chrX	118166805	118166806
chrX	118167033	118167034
chrX	118167149	118167150
chrX	118167260	118167261
chrX	118167394	118167395
chrX	118167567	118167568
chrX	118167977	118167978
chrX	118168574	118168575
chrX	118168596	118168597
chrX	118168681	118168682
chrX	118169054	118169055
chrX	118169265	118169266
chrX	118169268	118169269
chrX	118169331	118169332
chrX	118169524	118169525
chrX	118169784	118169785
chrX	118170108	118170109
chrX	118170150	118170151
chrX	118170811	118170812
chrX	118170849	118170850
chrX	118171177	118171178
chrX	118171358	118171359
chrX	118171727	118171728
chrX	118171735	118171736
chrX	118171855	118171856
chrX	118171908	118171909
chrX	118171995	118171996
chrX	118172085	118172086
chrX	118172110	118172111
chrX	118172217	118172218
chrX	118172757	118172758
chrX	118172841	118172842
chrX	118172891	118172892
chrX	118173070	118173071
chrX	118173074	118173075
chrX	118173076	118173077
chrX	118173126	118173127
chrX	118173412	118173413
chrX	118173521	118173522
chrX	118173642	118173643
chrX	118173674	118173675
chrX	118173817	118173818
chrX	118173870	118173871
chrX	118173920	118173921
chrX	118173925	118173926
chrX	118173936	118173937
chrX	118174047	118174048
chrX	118174067	118174068
chrX	118174209	118174210
chrX	118174223	118174224
chrX	118174242	118174243
chrX	118174247	118174248
chrX	118174325	118174326
chrX	118174458	118174459
chrX	118174551	118174552
chrX	118174630	118174631
chrX	118175524	118175525
chrX	118175698	118175699
chrX	118175732	118175733
chrX	118175840	118175841
chrX	118176197	118176198
chrX	118176478	118176479
chrX	118176513	118176514
chrX	118176591	118176592
chrX	118176956	118176957
chrX	118176969	118176970
chrX	118177116	118177117
chrX	118177159	118177160
chrX	118177307	118177308
chrX	118177469	118177470
chrX	118177529	118177530
chrX	118177975	118177976
chrX	118178303	118178304
chrX	118178647	118178648
chrX	118178711	118178712
chrX	118178884	118178885
chrX	118179008	118179009
chrX	118179090	118179091
chrX	118179335	118179336
chrX	118179492	118179493
chrX	118179581	118179582
chrX	118179582	118179583
chrX	118179651	118179652
chrX	118179788	118179789
chrX	118179930	118179931
chrX	118179967	118179968
chrX	118179968	118179969
chrX	118180125	118180126
chrX	118180170	118180171
chrX	118180338	118180339
chrX	118180521	118180522
chrX	118180524	118180525
chrX	118180573	118180574
chrX	118180615	118180616
chrX	118180621	118180622
chrX	118180645	118180646
chrX	118180729	118180730
chrX	118180744	118180745
chrX	118180783	118180784
chrX	118181005	118181006
chrX	118181021	118181022
chrX	118181488	118181489
chrX	118181500	118181501
chrX	118181510	118181511
chrX	118181874	118181875
chrX	118181919	118181920
chrX	118182028	118182029
chrX	118182245	118182246
chrX	118182272	118182273
chrX	118182305	118182306
chrX	118182521	118182522
chrX	118182700	118182701
chrX	118182730	118182731
chrX	118182767	118182768
chrX	118182801	118182802
chrX	118182802	118182803
chrX	118182848	118182849
chrX	118183048	118183049
chrX	118183104	118183105
chrX	118183189	118183190
chrX	118183727	118183728
chrX	118184082	118184083
chrX	118184360	118184361
chrX	118184439	118184440
chrX	118184521	118184522
chrX	118184628	118184629
chrX	118184667	118184668
chrX	118184681	118184682
chrX	118184719	118184720
chrX	118184823	118184824
chrX	118184869	118184870
chrX	118184939	118184940
chrX	118185006	118185007
chrX	118185046	118185047
chrX	118185111	118185112
chrX	118185136	118185137
chrX	118185219	118185220
chrX	118185352	118185353
chrX	118185623	118185624
chrX	118185674	118185675
chrX	118185778	118185779
chrX	118185907	118185908
chrX	118185914	118185915
chrX	118185993	118185994
chrX	118186444	118186445
chrX	118186586	118186587
chrX	118186719	118186720
chrX	118186836	118186837
chrX	118186960	118186961
chrX	118187206	118187207
chrX	118187281	118187282
chrX	118187397	118187398
chrX	118187431	118187432
chrX	118187559	118187560
chrX	118187691	118187692
chrX	118187804	118187805
chrX	118187871	118187872
chrX	118187872	118187873
chrX	118187923	118187924
chrX	118188047	118188048
chrX	118188062	118188063
chrX	118188158	118188159
chrX	118188351	118188352
chrX	118188377	118188378
chrX	118188632	118188633
chrX	118188657	118188658
chrX	118188675	118188676
chrX	118188800	118188801
chrX	118188849	118188850
chrX	118189273	118189274
chrX	118189533	118189534
chrX	118189536	118189537
chrX	118189583	118189584
chrX	118189713	118189714
chrX	118189958	118189959
chrX	118190010	118190011
chrX	118190019	118190020
chrX	118190155	118190156
chrX	118190224	118190225
chrX	118190259	118190260
chrX	118190323	118190324
chrX	118190752	118190753
chrX	118190760	118190761
chrX	118190932	118190933
chrX	118191083	118191084
chrX	118191144	118191145
chrX	118191145	118191146
chrX	118191155	118191156
chrX	118191283	118191284
chrX	118191303	118191304
chrX	118191354	118191355
chrX	118191651	118191652
chrX	118191657	118191658
chrX	118191738	118191739
chrX	118191745	118191746
chrX	118191788	118191789
chrX	118191942	118191943
chrX	118191980	118191981
chrX	118192010	118192011
chrX	118192537	118192538
chrX	118192542	118192543
chrX	118192567	118192568
chrX	118192584	118192585
chrX	118192731	118192732
chrX	118193961	118193962
chrX	118194158	118194159
chrX	118194451	118194452
chrX	118194506	118194507
chrX	118194591	118194592
chrX	118194667	118194668
chrX	118194760	118194761
chrX	118194798	118194799
chrX	118195052	118195053
chrX	118195129	118195130
chrX	118195151	118195152
chrX	118195152	118195153
chrX	118195287	118195288
chrX	118195370	118195371
chrX	118195484	118195485
chrX	118195499	118195500
chrX	118195666	118195667
chrX	118196004	118196005
chrX	118196015	118196016
chrX	118196638	118196639
chrX	118196705	118196706
chrX	118196909	118196910
chrX	118196994	118196995
chrX	118197084	118197085
chrX	118197107	118197108
chrX	118197338	118197339
chrX	118197978	118197979
chrX	118197993	118197994
chrX	118198051	118198052
chrX	118198534	118198535
chrX	118198657	118198658
chrX	118198703	118198704
chrX	118198732	118198733
chrX	118198745	118198746
chrX	118198921	118198922
chrX	118198943	118198944
chrX	118199018	118199019
chrX	118199783	118199784
chrX	118206635	118206636
chrX	118206722	118206723
chrX	118207029	118207030
chrX	118207047	118207048
chrX	118207066	118207067
chrX	118207292	118207293
chrX	118207325	118207326
chrX	118207895	118207896
chrX	118207999	118208000
chrX	118208413	118208414
chrX	118208849	118208850
chrX	118208904	118208905
chrX	118208959	118208960
chrX	118209074	118209075
chrX	118209204	118209205
chrX	118209226	118209227
chrX	118209239	118209240
chrX	118209442	118209443
chrX	118209659	118209660
chrX	118209791	118209792
chrX	118210118	118210119
chrX	118210246	118210247
chrX	118210371	118210372
chrX	118210658	118210659
chrX	118210675	118210676
chrX	118210836	118210837
chrX	118211422	118211423
chrX	118211495	118211496
chrX	118211702	118211703
chrX	118211727	118211728
chrX	118211950	118211951
chrX	118211985	118211986
chrX	118212051	118212052
chrX	118212199	118212200
chrX	118212472	118212473
chrX	118212652	118212653
chrX	118212770	118212771
chrX	118212866	118212867
chrX	118213043	118213044
chrX	118213088	118213089
chrX	118213545	118213546
chrX	118213581	118213582
chrX	118213881	118213882
chrX	118213941	118213942
chrX	118214065	118214066
chrX	118214159	118214160
chrX	118214223	118214224
chrX	118214270	118214271
chrX	118214305	118214306
chrX	118214464	118214465
chrX	118214772	118214773
chrX	118215083	118215084
chrX	118215190	118215191
chrX	118215205	118215206
chrX	118215296	118215297
chrX	118215655	118215656
chrX	118215932	118215933
chrX	118216125	118216126
chrX	118216224	118216225
chrX	118216333	118216334
chrX	118216343	118216344
chrX	118216637	118216638
chrX	118216691	118216692
chrX	118216792	118216793
chrX	118216807	118216808
chrX	118216883	118216884
chrX	118216964	118216965
chrX	118217016	118217017
chrX	118217184	118217185
chrX	118217316	118217317
chrX	118217418	118217419
chrX	118217758	118217759
chrX	118217769	118217770
chrX	118217836	118217837
chrX	118217933	118217934
chrX	118218286	118218287
chrX	118218406	118218407
chrX	118218427	118218428
chrX	118218468	118218469
chrX	118218474	118218475
chrX	118218896	118218897
chrX	118218973	118218974
chrX	118219115	118219116
chrX	118219213	118219214
chrX	118219340	118219341
chrX	118219418	118219419
chrX	118219538	118219539
chrX	118219841	118219842
chrX	118219922	118219923
chrX	118219925	118219926
chrX	118219927	118219928
chrX	118220040	118220041
chrX	118220334	118220335
chrX	118220729	118220730
chrX	118220742	118220743
chrX	118220809	118220810
chrX	118220841	118220842
chrX	118220970	118220971
chrX	118221030	118221031
chrX	118221500	118221501
chrX	118221961	118221962
chrX	118222148	118222149
chrX	118222156	118222157
chrX	118222215	118222216
chrX	118222218	118222219
chrX	118222516	118222517
chrX	118222580	118222581
chrX	118222589	118222590
chrX	118222609	118222610
chrX	118223050	118223051
chrX	118223141	118223142
chrX	118223144	118223145
chrX	118223361	118223362
chrX	118223403	118223404
chrX	118223578	118223579
chrX	118223596	118223597
chrX	118223598	118223599
chrX	118223686	118223687
chrX	118224068	118224069
chrX	118224362	118224363
chrX	118224423	118224424
chrX	118224604	118224605
chrX	118225019	118225020
chrX	118225200	118225201
chrX	118225208	118225209
chrX	118225220	118225221
chrX	118225227	118225228
chrX	118225639	118225640
chrX	118225773	118225774
chrX	118225961	118225962
chrX	118225978	118225979
chrX	118226123	118226124
chrX	118226170	118226171
chrX	118226251	118226252
chrX	118226282	118226283
chrX	118226350	118226351
chrX	118226431	118226432
chrX	118226529	118226530
chrX	118226698	118226699
chrX	118227002	118227003
chrX	118227093	118227094
chrX	118227236	118227237
chrX	118227348	118227349
chrX	118227410	118227411
chrX	118227440	118227441
chrX	118227749	118227750
chrX	118227752	118227753
chrX	118227876	118227877
chrX	118227877	118227878
chrX	118228022	118228023
chrX	118228060	118228061
chrX	118228185	118228186
chrX	118228252	118228253
chrX	118228253	118228254
chrX	118228380	118228381
chrX	118228524	118228525
chrX	118229063	118229064
chrX	118229066	118229067
chrX	118230185	118230186
chrX	118230270	118230271
chrX	118230274	118230275
chrX	118230438	118230439
chrX	118230453	118230454
chrX	118230484	118230485
chrX	118230819	118230820
chrX	118230820	118230821
chrX	118231144	118231145
chrX	118231207	118231208
chrX	118231346	118231347
chrX	118231382	118231383
chrX	118231390	118231391
chrX	118231432	118231433
chrX	118231660	118231661
chrX	118232096	118232097
chrX	118232099	118232100
chrX	118232187	118232188
chrX	118232198	118232199
chrX	118232420	118232421
chrX	118232489	118232490
chrX	118232534	118232535
chrX	118232535	118232536
chrX	118232657	118232658
chrX	118232795	118232796
chrX	118232919	118232920
chrX	118233012	118233013
chrX	118233153	118233154
chrX	118233344	118233345
chrX	118233530	118233531
chrX	118233592	118233593
chrX	118233813	118233814
chrX	118233834	118233835
chrX	118233964	118233965
chrX	118233974	118233975
chrX	118234040	118234041
chrX	118234242	118234243
chrX	118234389	118234390
chrX	118234769	118234770
chrX	118234988	118234989
chrX	118234993	118234994
chrX	118235056	118235057
chrX	118235065	118235066
chrX	118235287	118235288
chrX	118235490	118235491
chrX	118236250	118236251
chrX	118236500	118236501
chrX	118236535	118236536
chrX	118236579	118236580
chrX	118237043	118237044
chrX	118237132	118237133
chrX	118237463	118237464
chrX	118237486	118237487
chrX	118237558	118237559
chrX	118237740	118237741
chrX	118237949	118237950
chrX	118237955	118237956
chrX	118237969	118237970
chrX	118237971	118237972
chrX	118238144	118238145
chrX	118238285	118238286
chrX	118238563	118238564
chrX	118238646	118238647
chrX	118238924	118238925
chrX	118238943	118238944
chrX	118239090	118239091
chrX	118239154	118239155
chrX	118239227	118239228
chrX	118239274	118239275
chrX	118239633	118239634
chrX	118239745	118239746
chrX	118239840	118239841
chrX	118239924	118239925
chrX	118239971	118239972
chrX	118240286	118240287
chrX	118240535	118240536
chrX	118240596	118240597
chrX	118240759	118240760
chrX	118240780	118240781
chrX	118240944	118240945
chrX	118241137	118241138
chrX	118241157	118241158
chrX	118241200	118241201
chrX	118241242	118241243
chrX	118241288	118241289
chrX	118241294	118241295
chrX	118241320	118241321
chrX	118241368	118241369
chrX	118241482	118241483
chrX	118241549	118241550
chrX	118241769	118241770
chrX	118241832	118241833
chrX	118241966	118241967
chrX	118241992	118241993
chrX	118242088	118242089
chrX	118242342	118242343
chrX	118242546	118242547
chrX	118243175	118243176
chrX	118244291	118244292
chrX	118244305	118244306
chrX	118246600	118246601
chrX	118246667	118246668
chrX	118246878	118246879
chrX	118246957	118246958
chrX	118246963	118246964
chrX	118247061	118247062
chrX	118247630	118247631
chrX	118247892	118247893
chrX	118248077	118248078
chrX	118248095	118248096
chrX	118248189	118248190
chrX	118248545	118248546
chrX	118248548	118248549
chrX	118249373	118249374
chrX	118249582	118249583
chrX	118249618	118249619
chrX	118249620	118249621
chrX	118249670	118249671
chrX	118249796	118249797
chrX	118250023	118250024
chrX	118250048	118250049
chrX	118250050	118250051
chrX	118250169	118250170
chrX	118250192	118250193
chrX	118250218	118250219
chrX	118250298	118250299
chrX	118250310	118250311
chrX	118250332	118250333
chrX	118250333	118250334
chrX	118250918	118250919
chrX	118251020	118251021
chrX	118251192	118251193
chrX	118251257	118251258
chrX	118251365	118251366
chrX	118251464	118251465
chrX	118251560	118251561
chrX	118251814	118251815
chrX	118252736	118252737
chrX	118252868	118252869
chrX	118252918	118252919
chrX	118252988	118252989
chrX	118253027	118253028
chrX	118253458	118253459
chrX	118253776	118253777
chrX	118253836	118253837
chrX	118253967	118253968
chrX	118254525	118254526
chrX	118255448	118255449
chrX	118255604	118255605
chrX	118256245	118256246
chrX	118256367	118256368
chrX	118256374	118256375
chrX	118256421	118256422
chrX	118256456	118256457
chrX	118256884	118256885
chrX	118256971	118256972
chrX	118257566	118257567
chrX	118257586	118257587
chrX	118257604	118257605
chrX	118257631	118257632
chrX	118258061	118258062
chrX	118258108	118258109
chrX	118258117	118258118
chrX	118258161	118258162
chrX	118258402	118258403
chrX	118258642	118258643
chrX	118258994	118258995
chrX	118259281	118259282
chrX	118259410	118259411
chrX	118259487	118259488
chrX	118259739	118259740
chrX	118260295	118260296
chrX	118260496	118260497
chrX	118260819	118260820
chrX	118260910	118260911
chrX	118261054	118261055
chrX	118261330	118261331
chrX	118261634	118261635
chrX	118261728	118261729
chrX	118261731	118261732
chrX	118261942	118261943
chrX	118262110	118262111
chrX	118262157	118262158
chrX	118262167	118262168
chrX	118262309	118262310
chrX	118262644	118262645
chrX	118262658	118262659
chrX	118262704	118262705
chrX	118262717	118262718
chrX	118263353	118263354
chrX	118263645	118263646
chrX	118263762	118263763
chrX	118263835	118263836
chrX	118263844	118263845
chrX	118264316	118264317
chrX	118264934	118264935
chrX	118265183	118265184
chrX	118265184	118265185
chrX	118265186	118265187
chrX	118265215	118265216
chrX	118265544	118265545
chrX	118265633	118265634
chrX	118265670	118265671
chrX	118265864	118265865
chrX	118266011	118266012
chrX	118266289	118266290
chrX	118266411	118266412
chrX	118266552	118266553
chrX	118266566	118266567
chrX	118266572	118266573
chrX	118266612	118266613
chrX	118266618	118266619
chrX	118266695	118266696
chrX	118266767	118266768
chrX	118266853	118266854
chrX	118267021	118267022
chrX	118267087	118267088
chrX	118267094	118267095
chrX	118267892	118267893
chrX	118267922	118267923
chrX	118267923	118267924
chrX	118267997	118267998
chrX	118268184	118268185
chrX	118268569	118268570
chrX	118268702	118268703
chrX	118268776	118268777
chrX	118269066	118269067
chrX	118269271	118269272
chrX	118269517	118269518
chrX	118269604	118269605
chrX	118270488	118270489
chrX	118270534	118270535
chrX	118270543	118270544
chrX	118270622	118270623
chrX	118270743	118270744
chrX	118270865	118270866
chrX	118270874	118270875
chrX	118271009	118271010
chrX	118271232	118271233
chrX	118271483	118271484
chrX	118271726	118271727
chrX	118272036	118272037
chrX	118272171	118272172
chrX	118272322	118272323
chrX	118272394	118272395
chrX	118272622	118272623
chrX	118272740	118272741
chrX	118272815	118272816
chrX	118272864	118272865
chrX	118272907	118272908
chrX	118273052	118273053
chrX	118273130	118273131
chrX	118273249	118273250
chrX	118273577	118273578
chrX	118273649	118273650
chrX	118273797	118273798
chrX	118273903	118273904
chrX	118273942	118273943
chrX	118274060	118274061
chrX	118274087	118274088
chrX	118274219	118274220
chrX	118274275	118274276
chrX	118274279	118274280
chrX	118274457	118274458
chrX	118274731	118274732
chrX	118274734	118274735
chrX	118274774	118274775
chrX	118274816	118274817
chrX	118274851	118274852
chrX	118274957	118274958
chrX	118275349	118275350
chrX	118275355	118275356
chrX	118275461	118275462
chrX	118275550	118275551
chrX	118275565	118275566
chrX	118275762	118275763
chrX	118276062	118276063
chrX	118276419	118276420
chrX	118276728	118276729
chrX	118276838	118276839
chrX	118276891	118276892
chrX	118277069	118277070
chrX	118277164	118277165
chrX	118277242	118277243
chrX	118277557	118277558
chrX	118277777	118277778
chrX	118278472	118278473
chrX	118278478	118278479
chrX	118278836	118278837
chrX	118279411	118279412
chrX	118279412	118279413
chrX	118279601	118279602
chrX	118279994	118279995
chrX	118280013	118280014
chrX	118280379	118280380
chrX	118280392	118280393
chrX	118280418	118280419
chrX	118280757	118280758
chrX	118280758	118280759
chrX	118280821	118280822
chrX	118280934	118280935
chrX	118281119	118281120
chrX	118281144	118281145
chrX	118281287	118281288
chrX	118281337	118281338
chrX	118282269	118282270
chrX	118282372	118282373
chrX	118282531	118282532
chrX	118283165	118283166
chrX	118283264	118283265
chrX	118283307	118283308
chrX	118283355	118283356
chrX	118283712	118283713
chrX	118283825	118283826
chrX	118284238	118284239
chrX	118284348	118284349
chrX	118284380	118284381
chrX	118284474	118284475
chrX	118284475	118284476
chrX	118284710	118284711
chrX	118284832	118284833
chrX	118285109	118285110
chrX	118285179	118285180
chrX	118285201	118285202
chrX	118285348	118285349
chrX	118285534	118285535
chrX	118285552	118285553
chrX	118285609	118285610
chrX	118285742	118285743
chrX	118285781	118285782
chrX	118285865	118285866
chrX	118285901	118285902
chrX	118286215	118286216
chrX	118286276	118286277
chrX	118286518	118286519
chrX	118286541	118286542
chrX	118286583	118286584
chrX	118286650	118286651
chrX	118286814	118286815
chrX	118286893	118286894
chrX	118286933	118286934
chrX	118286953	118286954
chrX	118286990	118286991
chrX	118287115	118287116
chrX	118287191	118287192
chrX	118287287	118287288
chrX	118287442	118287443
chrX	118287592	118287593
chrX	118287713	118287714
chrX	118287715	118287716
chrX	118287745	118287746
chrX	118287749	118287750
chrX	118287887	118287888
chrX	118287959	118287960
chrX	118288027	118288028
chrX	118288030	118288031
chrX	118288196	118288197
chrX	118288201	118288202
chrX	118288215	118288216
chrX	118288226	118288227
chrX	118288231	118288232
chrX	118288421	118288422
chrX	118288534	118288535
chrX	118288628	118288629
chrX	118288691	118288692
chrX	118288918	118288919
chrX	118288927	118288928
chrX	118288929	118288930
chrX	118288936	118288937
chrX	118288970	118288971
chrX	118289022	118289023
chrX	118289082	118289083
chrX	118289104	118289105
chrX	118289151	118289152
chrX	118289531	118289532
chrX	118289587	118289588
chrX	118289645	118289646
chrX	118289956	118289957
chrX	118290009	118290010
chrX	118290065	118290066
chrX	118290219	118290220
chrX	118290221	118290222
chrX	118290250	118290251
chrX	118290298	118290299
chrX	118290325	118290326
chrX	118290390	118290391
chrX	118290411	118290412
chrX	118290414	118290415
chrX	118290472	118290473
chrX	118290521	118290522
chrX	118290596	118290597
chrX	118290627	118290628
chrX	118290706	118290707
chrX	118290832	118290833
chrX	118290848	118290849
chrX	118291061	118291062
chrX	118291218	118291219
chrX	118291236	118291237
chrX	118291252	118291253
chrX	118291282	118291283
chrX	118291290	118291291
chrX	118291356	118291357
chrX	118291467	118291468
chrX	118291488	118291489
chrX	118291651	118291652
chrX	118291912	118291913
chrX	118292024	118292025
chrX	118293317	118293318
chrX	118293387	118293388
chrX	118293488	118293489
chrX	118293561	118293562
chrX	118293569	118293570
chrX	118293570	118293571
chrX	118293759	118293760
chrX	118293821	118293822
chrX	118293894	118293895
chrX	118293920	118293921
chrX	118293942	118293943
chrX	118294084	118294085
chrX	118294189	118294190
chrX	118294218	118294219
chrX	118294433	118294434
chrX	118294574	118294575
chrX	118294597	118294598
chrX	118294689	118294690
chrX	118294820	118294821
chrX	118295000	118295001
chrX	118295111	118295112
chrX	118295137	118295138
chrX	118295146	118295147
chrX	118295165	118295166
chrX	118295167	118295168
chrX	118295178	118295179
chrX	118295226	118295227
chrX	118295341	118295342
chrX	118295350	118295351
chrX	118295405	118295406
chrX	118295439	118295440
chrX	118295587	118295588
chrX	118295596	118295597
chrX	118295597	118295598
chrX	118295682	118295683
chrX	118295775	118295776
chrX	118295987	118295988
chrX	118296035	118296036
chrX	118296124	118296125
chrX	118296340	118296341
chrX	118296740	118296741
chrX	118296931	118296932
chrX	118297312	118297313
chrX	118297413	118297414
chrX	118297504	118297505
chrX	118297520	118297521
chrX	118297606	118297607
chrX	118297894	118297895
chrX	118298336	118298337
chrX	118298570	118298571
chrX	118298600	118298601
chrX	118298947	118298948
chrX	118299020	118299021
chrX	118299162	118299163
chrX	118299213	118299214
chrX	118299481	118299482
chrX	118299919	118299920
chrX	118299979	118299980
chrX	118300123	118300124
chrX	118300295	118300296
chrX	118300326	118300327
chrX	118300386	118300387
chrX	118300544	118300545
chrX	118300681	118300682
chrX	118300685	118300686
chrX	118300776	118300777
chrX	118300806	118300807
chrX	118300824	118300825
chrX	118300842	118300843
chrX	118300848	118300849
chrX	118300866	118300867
chrX	118301148	118301149
chrX	118301210	118301211
chrX	118301324	118301325
chrX	118301331	118301332
chrX	118301354	118301355
chrX	118301378	118301379
chrX	118301478	118301479
chrX	118301747	118301748
chrX	118301851	118301852
chrX	118301951	118301952
chrX	118301953	118301954
chrX	118302207	118302208
chrX	118302302	118302303
chrX	118302343	118302344
chrX	118302527	118302528
chrX	118302891	118302892
chrX	118303034	118303035
chrX	118303674	118303675
chrX	118304183	118304184
chrX	118304184	118304185
chrX	118304245	118304246
chrX	118304359	118304360
chrX	118304436	118304437
chrX	118304507	118304508
chrX	118304623	118304624
chrX	118304710	118304711
chrX	118304827	118304828
chrX	118304919	118304920
chrX	118305739	118305740
chrX	118305866	118305867
chrX	118306000	118306001
chrX	118306190	118306191
chrX	118306247	118306248
chrX	118306252	118306253
chrX	118306258	118306259
chrX	118306314	118306315
chrX	118306357	118306358
chrX	118306556	118306557
chrX	118306656	118306657
chrX	118306969	118306970
chrX	118307085	118307086
chrX	118307275	118307276
chrX	118307291	118307292
chrX	118307637	118307638
chrX	118307836	118307837
chrX	118307985	118307986
chrX	118307998	118307999
chrX	118308023	118308024
chrX	118308029	118308030
chrX	118308031	118308032
chrX	118308117	118308118
chrX	118308264	118308265
chrX	118308299	118308300
chrX	118308300	118308301
chrX	118308373	118308374
chrX	118308441	118308442
chrX	118308698	118308699
chrX	118308874	118308875
chrX	118309265	118309266
chrX	118309393	118309394
chrX	118309415	118309416
chrX	118309491	118309492
chrX	118309525	118309526
chrX	118309639	118309640
chrX	118309786	118309787
chrX	118310011	118310012
chrX	118310224	118310225
chrX	118310287	118310288
chrX	118310313	118310314
chrX	118310339	118310340
chrX	118310352	118310353
chrX	118310363	118310364
chrX	118310383	118310384
chrX	118310454	118310455
chrX	118310490	118310491
chrX	118310583	118310584
chrX	118310828	118310829
chrX	118310876	118310877
chrX	118311044	118311045
chrX	118311094	118311095
chrX	118311095	118311096
chrX	118311199	118311200
chrX	118311308	118311309
chrX	118311385	118311386
chrX	118311431	118311432
chrX	118311563	118311564
chrX	118311812	118311813
chrX	118311911	118311912
chrX	118312096	118312097
chrX	118312564	118312565
chrX	118312887	118312888
chrX	118313016	118313017
chrX	118313229	118313230
chrX	118313310	118313311
chrX	118313643	118313644
chrX	118313711	118313712
chrX	118313966	118313967
chrX	118314009	118314010
chrX	118314121	118314122
chrX	118314366	118314367
chrX	118314411	118314412
chrX	118314431	118314432
chrX	118314691	118314692
chrX	118314819	118314820
chrX	118314835	118314836
chrX	118314880	118314881
chrX	118315117	118315118
chrX	118315254	118315255
chrX	118315287	118315288
chrX	118315699	118315700
chrX	118315918	118315919
chrX	118316059	118316060
chrX	118316424	118316425
chrX	118316589	118316590
chrX	118316791	118316792
chrX	118316797	118316798
chrX	118316814	118316815
chrX	118316840	118316841
chrX	118317275	118317276
chrX	118317445	118317446
chrX	118317670	118317671
chrX	118317953	118317954
chrX	118318451	118318452
chrX	118318610	118318611
chrX	118319322	118319323
chrX	118319336	118319337
chrX	118319642	118319643
chrX	118320003	118320004
chrX	118320128	118320129
chrX	118320281	118320282
chrX	118320447	118320448
chrX	118320748	118320749
chrX	118320996	118320997
chrX	118321214	118321215
chrX	118321436	118321437
chrX	118321488	118321489
chrX	118322055	118322056
chrX	118322821	118322822
chrX	118323114	118323115
chrX	118323258	118323259
chrX	118323383	118323384
chrX	118323428	118323429
chrX	118323549	118323550
chrX	118323585	118323586
chrX	118323603	118323604
chrX	118323994	118323995
chrX	118324207	118324208
chrX	118324209	118324210
chrX	118324281	118324282
chrX	118325234	118325235
chrX	118325807	118325808
chrX	118326165	118326166
chrX	118326760	118326761
chrX	118326861	118326862
chrX	118326997	118326998
chrX	118327161	118327162
chrX	118327276	118327277
chrX	118327398	118327399
chrX	118327724	118327725
chrX	118328243	118328244
chrX	118328343	118328344
chrX	118328423	118328424
chrX	118328936	118328937
chrX	118328994	118328995
chrX	118329060	118329061
chrX	118329081	118329082
chrX	118329162	118329163
chrX	118329229	118329230
chrX	118329569	118329570
chrX	118329604	118329605
chrX	118329809	118329810
chrX	118330032	118330033
chrX	118330092	118330093
chrX	118330133	118330134
chrX	118330205	118330206
chrX	118330301	118330302
chrX	118330426	118330427
chrX	118330460	118330461
chrX	118330966	118330967
chrX	118330989	118330990
chrX	118331151	118331152
chrX	118331227	118331228
chrX	118331276	118331277
chrX	118331412	118331413
chrX	118331553	118331554
chrX	118331570	118331571
chrX	118331575	118331576
chrX	118331580	118331581
chrX	118331704	118331705
chrX	118331742	118331743
chrX	118331791	118331792
chrX	118331917	118331918
chrX	118331999	118332000
chrX	118332311	118332312
chrX	118332663	118332664
chrX	118332696	118332697
chrX	118332744	118332745
chrX	118332798	118332799
chrX	118332832	118332833
chrX	118333310	118333311
chrX	118333422	118333423
chrX	118333445	118333446
chrX	118333806	118333807
chrX	118333878	118333879
chrX	118334138	118334139
chrX	118334140	118334141
chrX	118334204	118334205
chrX	118334266	118334267
chrX	118334432	118334433
chrX	118334489	118334490
chrX	118335293	118335294
chrX	118335302	118335303
chrX	118335476	118335477
chrX	118335905	118335906
chrX	118336030	118336031
chrX	118336164	118336165
chrX	118336611	118336612
chrX	118337130	118337131
chrX	118337276	118337277
chrX	118337913	118337914
chrX	118338075	118338076
chrX	118338155	118338156
chrX	118338267	118338268
chrX	118338398	118338399
chrX	118338573	118338574
chrX	118338658	118338659
chrX	118339021	118339022
chrX	118339546	118339547
chrX	118339932	118339933
chrX	118340110	118340111
chrX	118340347	118340348
chrX	118340517	118340518
chrX	118340841	118340842
chrX	118340955	118340956
chrX	118341123	118341124
chrX	118341248	118341249
chrX	118341690	118341691
chrX	118341917	118341918
chrX	118342025	118342026
chrX	118342030	118342031
chrX	118342355	118342356
chrX	118342477	118342478
chrX	118342528	118342529
chrX	118342771	118342772
chrX	118343019	118343020
chrX	118343029	118343030
chrX	118343044	118343045
chrX	118343159	118343160
chrX	118343476	118343477
chrX	118343496	118343497
chrX	118343811	118343812
chrX	118343833	118343834
chrX	118343884	118343885
chrX	118343984	118343985
chrX	118344019	118344020
chrX	118344031	118344032
chrX	118344067	118344068
chrX	118344083	118344084
chrX	118344591	118344592
chrX	118344618	118344619
chrX	118344816	118344817
chrX	118344852	118344853
chrX	118344892	118344893
chrX	118345335	118345336
chrX	118345353	118345354
chrX	118345398	118345399
chrX	118345406	118345407
chrX	118345515	118345516
chrX	118345553	118345554
chrX	118345560	118345561
chrX	118345640	118345641
chrX	118345872	118345873
chrX	118345893	118345894
chrX	118346087	118346088
chrX	118346253	118346254
chrX	118346518	118346519
chrX	118346614	118346615
chrX	118346924	118346925
chrX	118347003	118347004
chrX	118347073	118347074
chrX	118347185	118347186
chrX	118347422	118347423
chrX	118347443	118347444
chrX	118347461	118347462
chrX	118347671	118347672
chrX	118347704	118347705
chrX	118347984	118347985
chrX	118348003	118348004
chrX	118348004	118348005
chrX	118348032	118348033
chrX	118348091	118348092
chrX	118348173	118348174
chrX	118348267	118348268
chrX	118348395	118348396
chrX	118348418	118348419
chrX	118348431	118348432
chrX	118348682	118348683
chrX	118348894	118348895
chrX	118348973	118348974
chrX	118349126	118349127
chrX	118349349	118349350
chrX	118349549	118349550
chrX	118349714	118349715
chrX	118349955	118349956
chrX	118350090	118350091
chrX	118350125	118350126
chrX	118350516	118350517
chrX	118350531	118350532
chrX	118350539	118350540
chrX	118350631	118350632
chrX	118350866	118350867
chrX	118351202	118351203
chrX	118351359	118351360
chrX	118351395	118351396
chrX	118351791	118351792
chrX	118351903	118351904
chrX	118352356	118352357
chrX	118352505	118352506
chrX	118352523	118352524
chrX	118352582	118352583
chrX	118352671	118352672
chrX	118352828	118352829
chrX	118353246	118353247
chrX	118353247	118353248
chrX	118353471	118353472
chrX	118353629	118353630
chrX	118353672	118353673
chrX	118353705	118353706
chrX	118353845	118353846
chrX	118353923	118353924
chrX	118354099	118354100
chrX	118354308	118354309
chrX	118354764	118354765
chrX	118355238	118355239
chrX	118355464	118355465
chrX	118355604	118355605
chrX	118355666	118355667
chrX	118355715	118355716
chrX	118355737	118355738
chrX	118355864	118355865
chrX	118355931	118355932
chrX	118356064	118356065
chrX	118356214	118356215
chrX	118356791	118356792
chrX	118357005	118357006
chrX	118357182	118357183
chrX	118357246	118357247
chrX	118357322	118357323
chrX	118357357	118357358
chrX	118357565	118357566
chrX	118357726	118357727
chrX	118357785	118357786
chrX	118357915	118357916
chrX	118357932	118357933
chrX	118358147	118358148
chrX	118358360	118358361
chrX	118358592	118358593
chrX	118358607	118358608
chrX	118358608	118358609
chrX	118358645	118358646
chrX	118358670	118358671
chrX	118359032	118359033
chrX	118359188	118359189
chrX	118359377	118359378
chrX	118359566	118359567
chrX	118359574	118359575
chrX	118359726	118359727
chrX	118360034	118360035
chrX	118360125	118360126
chrX	118360236	118360237
chrX	118360402	118360403
chrX	118360785	118360786
chrX	118360901	118360902
chrX	118361115	118361116
chrX	118361134	118361135
chrX	118361288	118361289
chrX	118361498	118361499
chrX	118361656	118361657
chrX	118361702	118361703
chrX	118361718	118361719
chrX	118361748	118361749
chrX	118361879	118361880
chrX	118361971	118361972
chrX	118362229	118362230
chrX	118362514	118362515
chrX	118362580	118362581
chrX	118362589	118362590
chrX	118362674	118362675
chrX	118363058	118363059
chrX	118363349	118363350
chrX	118363588	118363589
chrX	118363599	118363600
chrX	118363791	118363792
chrX	118363807	118363808
chrX	118364074	118364075
chrX	118364214	118364215
chrX	118364230	118364231
chrX	118364286	118364287
chrX	118364350	118364351
chrX	118364800	118364801
chrX	118365097	118365098
chrX	118365326	118365327
chrX	118365328	118365329
chrX	118365431	118365432
chrX	118365567	118365568
chrX	118365681	118365682
chrX	118365764	118365765
chrX	118365847	118365848
chrX	118365899	118365900
chrX	118366055	118366056
chrX	118366334	118366335
chrX	118366680	118366681
chrX	118366709	118366710
chrX	118366818	118366819
chrX	118367078	118367079
chrX	118367185	118367186
chrX	118367977	118367978
chrX	118368146	118368147
chrX	118368236	118368237
chrX	118368282	118368283
chrX	118368294	118368295
chrX	118368359	118368360
chrX	118368633	118368634
chrX	118368717	118368718
chrX	118368786	118368787
chrX	118369127	118369128
chrX	118369152	118369153
chrX	118369153	118369154
chrX	118369340	118369341
chrX	118369495	118369496
chrX	118369518	118369519
chrX	118369558	118369559
chrX	118369843	118369844
chrX	118369886	118369887
chrX	118370906	118370907
chrX	118370944	118370945
chrX	118371367	118371368
chrX	118371501	118371502
chrX	118371566	118371567
chrX	118371789	118371790
chrX	118371926	118371927
chrX	118372064	118372065
chrX	118372231	118372232
chrX	118372310	118372311
chrX	118372575	118372576
chrX	118372600	118372601
chrX	118372610	118372611
chrX	118372957	118372958
chrX	118373042	118373043
chrX	118373367	118373368
chrX	118373647	118373648
chrX	118373795	118373796
chrX	118373851	118373852
chrX	118374450	118374451
chrX	118374712	118374713
chrX	118374967	118374968
chrX	118375062	118375063
chrX	118375507	118375508
chrX	118375557	118375558
chrX	118375795	118375796
chrX	118376088	118376089
chrX	118376172	118376173
chrX	118376260	118376261
chrX	118376265	118376266
chrX	118376283	118376284
chrX	118376380	118376381
chrX	118376501	118376502
chrX	118376632	118376633
chrX	118376841	118376842
chrX	118377099	118377100
chrX	118377320	118377321
chrX	118377385	118377386
chrX	118377415	118377416
chrX	118377487	118377488
chrX	118377667	118377668
chrX	118377926	118377927
chrX	118378012	118378013
chrX	118378200	118378201
chrX	118378212	118378213
chrX	118378343	118378344
chrX	118378568	118378569
chrX	118378765	118378766
chrX	118379014	118379015
chrX	118379026	118379027
chrX	118379466	118379467
chrX	118379564	118379565
chrX	118379608	118379609
chrX	118379625	118379626
chrX	118379707	118379708
chrX	118379724	118379725
chrX	118379769	118379770
chrX	118379802	118379803
chrX	118380170	118380171
chrX	118380367	118380368
chrX	118380561	118380562
chrX	118380816	118380817
chrX	118381023	118381024
chrX	118381025	118381026
chrX	118381095	118381096
chrX	118381184	118381185
chrX	118381206	118381207
chrX	118381355	118381356
chrX	118381558	118381559
chrX	118381713	118381714
chrX	118381862	118381863
chrX	118381974	118381975
chrX	118382119	118382120
chrX	118382215	118382216
chrX	118382714	118382715
chrX	118382878	118382879
chrX	118382970	118382971
chrX	118383151	118383152
chrX	118383242	118383243
chrX	118383390	118383391
chrX	118383544	118383545
chrX	118383570	118383571
chrX	118383598	118383599
chrX	118383608	118383609
chrX	118383790	118383791
chrX	118384314	118384315
chrX	118384549	118384550
chrX	118384577	118384578
chrX	118384841	118384842
chrX	118384890	118384891
chrX	118385321	118385322
chrX	118385356	118385357
chrX	118385724	118385725
chrX	118385858	118385859
chrX	118386490	118386491
chrX	118387061	118387062
chrX	118387113	118387114
chrX	118387149	118387150
chrX	118387237	118387238
chrX	118387379	118387380
chrX	118387539	118387540
chrX	118387579	118387580
chrX	118387704	118387705
chrX	118387909	118387910
chrX	118388048	118388049
chrX	118388273	118388274
chrX	118388458	118388459
chrX	118388523	118388524
chrX	118388823	118388824
chrX	118388956	118388957
chrX	118389351	118389352
chrX	118389362	118389363
chrX	118389499	118389500
chrX	118389604	118389605
chrX	118389626	118389627
chrX	118389771	118389772
chrX	118389796	118389797
chrX	118389812	118389813
chrX	118389840	118389841
chrX	118389974	118389975
chrX	118390694	118390695
chrX	118390860	118390861
chrX	118392389	118392390
chrX	118392396	118392397
chrX	118392429	118392430
chrX	118392514	118392515
chrX	118392545	118392546
chrX	118395179	118395180
chrX	118395402	118395403
chrX	118395692	118395693
chrX	118395906	118395907
chrX	118395941	118395942
chrX	118396040	118396041
chrX	118396087	118396088
chrX	118396158	118396159
chrX	118396210	118396211
chrX	118396361	118396362
chrX	118396423	118396424
chrX	118396469	118396470
chrX	118396516	118396517
chrX	118396547	118396548
chrX	118396784	118396785
chrX	118396833	118396834
chrX	118396976	118396977
chrX	118397038	118397039
chrX	118397052	118397053
chrX	118397906	118397907
chrX	118397926	118397927
chrX	118397997	118397998
chrX	118398010	118398011
chrX	118398022	118398023
chrX	118399144	118399145
chrX	118399206	118399207
chrX	118399697	118399698
chrX	118399876	118399877
chrX	118399877	118399878
chrX	118399916	118399917
chrX	118400462	118400463
chrX	118400483	118400484
chrX	118401240	118401241
chrX	118401364	118401365
chrX	118401863	118401864
chrX	118402136	118402137
chrX	118402205	118402206
chrX	118402218	118402219
chrX	118402569	118402570
chrX	118402632	118402633
chrX	118403388	118403389
chrX	118403684	118403685
chrX	118403766	118403767
chrX	118403810	118403811
chrX	118404250	118404251
chrX	118405305	118405306
chrX	118405352	118405353
chrX	118405413	118405414
chrX	118405446	118405447
chrX	118405466	118405467
chrX	118405554	118405555
chrX	118405857	118405858
chrX	118406152	118406153
chrX	118406309	118406310
chrX	118406448	118406449
chrX	118406488	118406489
chrX	118412423	118412424
chrX	118412460	118412461
chrX	118413748	118413749
chrX	118414245	118414246
chrX	118414345	118414346
chrX	118415546	118415547
chrX	118415632	118415633
chrX	118415692	118415693
chrX	118415727	118415728
chrX	118415780	118415781
chrX	118415784	118415785
chrX	118415798	118415799
chrX	118415930	118415931
chrX	118415969	118415970
chrX	118415974	118415975
chrX	118416080	118416081
chrX	118416148	118416149
chrX	118416354	118416355
chrX	118416815	118416816
chrX	118416826	118416827
chrX	118416857	118416858
chrX	118417066	118417067
chrX	118417128	118417129
chrX	118417150	118417151
chrX	118417244	118417245
chrX	118417578	118417579
chrX	118417590	118417591
chrX	118417626	118417627
chrX	118417663	118417664
chrX	118417849	118417850
chrX	118418100	118418101
chrX	118418283	118418284
chrX	118418357	118418358
chrX	118418529	118418530
chrX	118418534	118418535
chrX	118418798	118418799
chrX	118418927	118418928
chrX	118419046	118419047
chrX	118419509	118419510
chrX	118419579	118419580
chrX	118419986	118419987
chrX	118420032	118420033
chrX	118420051	118420052
chrX	118420198	118420199
chrX	118420210	118420211
chrX	118420234	118420235
chrX	118420311	118420312
chrX	118420340	118420341
chrX	118420353	118420354
chrX	118420489	118420490
chrX	118420529	118420530
chrX	118420606	118420607
chrX	118420646	118420647
chrX	118420966	118420967
chrX	118421121	118421122
chrX	118421146	118421147
chrX	118421325	118421326
chrX	118421528	118421529
chrX	118421690	118421691
chrX	118421697	118421698
chrX	118421703	118421704
chrX	118421737	118421738
chrX	118421761	118421762
chrX	118421769	118421770
chrX	118421883	118421884
chrX	118421938	118421939
chrX	118422762	118422763
chrX	118425734	118425735
chrX	118425785	118425786
chrX	118430097	118430098
chrX	118430441	118430442
chrX	118431627	118431628
chrX	118431828	118431829
chrX	118432095	118432096
chrX	118432262	118432263
chrX	118432489	118432490
chrX	118432557	118432558
chrX	118432683	118432684
chrX	118432753	118432754
chrX	118432754	118432755
chrX	118432937	118432938
chrX	118433066	118433067
chrX	118433223	118433224
chrX	118433570	118433571
chrX	118434048	118434049
chrX	118434049	118434050
chrX	118434192	118434193
chrX	118434264	118434265
chrX	118434486	118434487
chrX	118434487	118434488
chrX	118435018	118435019
chrX	118435096	118435097
chrX	118435356	118435357
chrX	118435406	118435407
chrX	118435486	118435487
chrX	118435554	118435555
chrX	118435739	118435740
chrX	118435854	118435855
chrX	118436068	118436069
chrX	118436075	118436076
chrX	118436226	118436227
chrX	118436251	118436252
chrX	118436587	118436588
chrX	118436793	118436794
chrX	118436810	118436811
chrX	118436814	118436815
chrX	118436907	118436908
chrX	118437168	118437169
chrX	118437526	118437527
chrX	118438314	118438315
chrX	118438402	118438403
chrX	118438648	118438649
chrX	118439034	118439035
chrX	118439317	118439318
chrX	118439352	118439353
chrX	118439563	118439564
chrX	118440187	118440188
chrX	118440325	118440326
chrX	118440516	118440517
chrX	118440600	118440601
chrX	118440742	118440743
chrX	118440750	118440751
chrX	118440756	118440757
chrX	118440793	118440794
chrX	118441014	118441015
chrX	118441204	118441205
chrX	118441435	118441436
chrX	118441681	118441682
chrX	118441970	118441971
chrX	118442200	118442201
chrX	118442423	118442424
chrX	118442424	118442425
chrX	118442441	118442442
chrX	118442456	118442457
chrX	118443002	118443003
chrX	118443060	118443061
chrX	118443372	118443373
chrX	118443392	118443393
chrX	118443421	118443422
chrX	118444080	118444081
chrX	118444244	118444245
chrX	118444261	118444262
chrX	118444285	118444286
chrX	118444911	118444912
chrX	118445080	118445081
chrX	118445088	118445089
chrX	118445266	118445267
chrX	118445296	118445297
chrX	118445430	118445431
chrX	118445551	118445552
chrX	118445558	118445559
chrX	118445686	118445687
chrX	118445691	118445692
chrX	118445727	118445728
chrX	118445763	118445764
chrX	118445821	118445822
chrX	118446065	118446066
chrX	118446755	118446756
chrX	118446849	118446850
chrX	118447633	118447634
chrX	118447824	118447825
chrX	118447996	118447997
chrX	118448919	118448920
chrX	118449009	118449010
chrX	118449028	118449029
chrX	118449322	118449323
chrX	118449409	118449410
chrX	118450377	118450378
chrX	118450503	118450504
chrX	118450704	118450705
chrX	118451120	118451121
chrX	118451706	118451707
chrX	118451733	118451734
chrX	118451787	118451788
chrX	118452549	118452550
chrX	118452980	118452981
chrX	118453327	118453328
chrX	118453390	118453391
chrX	118453410	118453411
chrX	118453521	118453522
chrX	118453792	118453793
chrX	118453941	118453942
chrX	118453980	118453981
chrX	118454350	118454351
chrX	118454573	118454574
chrX	118454905	118454906
chrX	118455038	118455039
chrX	118455122	118455123
chrX	118455218	118455219
chrX	118455787	118455788
chrX	118455800	118455801
chrX	118455856	118455857
chrX	118456017	118456018
chrX	118456060	118456061
chrX	118456119	118456120
chrX	118456223	118456224
chrX	118456393	118456394
chrX	118456461	118456462
chrX	118456505	118456506
chrX	118456721	118456722
chrX	118456965	118456966
chrX	118457131	118457132
chrX	118457334	118457335
chrX	118457973	118457974
chrX	118458244	118458245
chrX	118458333	118458334
chrX	118458680	118458681
chrX	118458794	118458795
chrX	118459415	118459416
chrX	118459431	118459432
chrX	118459488	118459489
chrX	118459506	118459507
chrX	118459574	118459575
chrX	118459575	118459576
chrX	118459783	118459784
chrX	118459863	118459864
chrX	118460017	118460018
chrX	118460143	118460144
chrX	118460435	118460436
chrX	118460995	118460996
chrX	118461006	118461007
chrX	118461532	118461533
chrX	118461748	118461749
chrX	118461807	118461808
chrX	118462292	118462293
chrX	118462543	118462544
chrX	118462964	118462965
chrX	118462984	118462985
chrX	118463068	118463069
chrX	118463364	118463365
chrX	118463620	118463621
chrX	118463913	118463914
chrX	118464283	118464284
chrX	118464292	118464293
chrX	118465089	118465090
chrX	118465316	118465317
chrX	118465317	118465318
chrX	118465722	118465723
chrX	118465991	118465992
chrX	118466095	118466096
chrX	118466534	118466535
chrX	118466559	118466560
chrX	118466638	118466639
chrX	118466707	118466708
chrX	118466833	118466834
chrX	118466840	118466841
chrX	118466870	118466871
chrX	118467115	118467116
chrX	118467804	118467805
chrX	118467957	118467958
chrX	118467966	118467967
chrX	118468053	118468054
chrX	118468838	118468839
chrX	118469018	118469019
chrX	118469255	118469256
chrX	118469392	118469393
chrX	118469425	118469426
chrX	118470086	118470087
chrX	118470505	118470506
chrX	118470816	118470817
chrX	118470981	118470982
chrX	118471240	118471241
chrX	118471326	118471327
chrX	118471360	118471361
chrX	118471388	118471389
chrX	118471489	118471490
chrX	118472353	118472354
chrX	118472376	118472377
chrX	118472631	118472632
chrX	118473461	118473462
chrX	118473553	118473554
chrX	118473640	118473641
chrX	118473779	118473780
chrX	118473914	118473915
chrX	118474054	118474055
chrX	118474259	118474260
chrX	118474260	118474261
chrX	118474487	118474488
chrX	118474488	118474489
chrX	118474547	118474548
chrX	118474761	118474762
chrX	118475036	118475037
chrX	118475164	118475165
chrX	118475524	118475525
chrX	118475709	118475710
chrX	118475739	118475740
chrX	118475754	118475755
chrX	118475778	118475779
chrX	118476089	118476090
chrX	118476141	118476142
chrX	118476312	118476313
chrX	118477530	118477531
chrX	118477540	118477541
chrX	118478033	118478034
chrX	118481030	118481031
chrX	118481913	118481914
chrX	118482008	118482009
chrX	118485883	118485884
chrX	118485913	118485914
chrX	118486168	118486169
chrX	118486203	118486204
chrX	118486258	118486259
chrX	118486427	118486428
chrX	118486506	118486507
chrX	118486915	118486916
chrX	118486974	118486975
chrX	118487042	118487043
chrX	118487043	118487044
chrX	118487057	118487058
chrX	118487089	118487090
chrX	118487183	118487184
chrX	118487361	118487362
chrX	118487373	118487374
chrX	118487375	118487376
chrX	118487707	118487708
chrX	118487769	118487770
chrX	118487777	118487778
chrX	118487862	118487863
chrX	118487910	118487911
chrX	118488104	118488105
chrX	118488158	118488159
chrX	118488204	118488205
chrX	118488604	118488605
chrX	118488636	118488637
chrX	118488646	118488647
chrX	118488701	118488702
chrX	118488750	118488751
chrX	118488923	118488924
chrX	118488962	118488963
chrX	118488970	118488971
chrX	118489062	118489063
chrX	118489194	118489195
chrX	118489210	118489211
chrX	118489464	118489465
chrX	118489484	118489485
chrX	118489712	118489713
chrX	118489788	118489789
chrX	118490165	118490166
chrX	118490353	118490354
chrX	118490358	118490359
chrX	118490625	118490626
chrX	118490682	118490683
chrX	118490962	118490963
chrX	118491040	118491041
chrX	118491084	118491085
chrX	118491088	118491089
chrX	118491089	118491090
chrX	118491447	118491448
chrX	118491678	118491679
chrX	118491732	118491733
chrX	118491802	118491803
chrX	118491874	118491875
chrX	118491966	118491967
chrX	118491979	118491980
chrX	118492272	118492273
chrX	118492362	118492363
chrX	118492433	118492434
chrX	118492664	118492665
chrX	118492826	118492827
chrX	118492846	118492847
chrX	118493051	118493052
chrX	118493206	118493207
chrX	118493569	118493570
chrX	118493868	118493869
chrX	118493984	118493985
chrX	118494277	118494278
chrX	118494296	118494297
chrX	118494333	118494334
chrX	118494432	118494433
chrX	118494485	118494486
chrX	118494498	118494499
chrX	118494510	118494511
chrX	118494539	118494540
chrX	118494562	118494563
chrX	118494626	118494627
chrX	118494711	118494712
chrX	118494759	118494760
chrX	118495002	118495003
chrX	118495064	118495065
chrX	118495097	118495098
chrX	118495145	118495146
chrX	118495533	118495534
chrX	118495835	118495836
chrX	118495954	118495955
chrX	118495996	118495997
chrX	118496056	118496057
chrX	118496126	118496127
chrX	118496152	118496153
chrX	118496343	118496344
chrX	118496431	118496432
chrX	118496819	118496820
chrX	118496822	118496823
chrX	118497146	118497147
chrX	118497231	118497232
chrX	118497631	118497632
chrX	118497723	118497724
chrX	118498030	118498031
chrX	118498079	118498080
chrX	118498119	118498120
chrX	118498279	118498280
chrX	118498440	118498441
chrX	118498492	118498493
chrX	118498536	118498537
chrX	118498552	118498553
chrX	118498819	118498820
chrX	118498968	118498969
chrX	118498999	118499000
chrX	118499029	118499030
chrX	118499297	118499298
chrX	118499347	118499348
chrX	118499403	118499404
chrX	118499453	118499454
chrX	118499454	118499455
chrX	118499651	118499652
chrX	118499759	118499760
chrX	118500013	118500014
chrX	118500205	118500206
chrX	118500270	118500271
chrX	118500381	118500382
chrX	118500561	118500562
chrX	118500645	118500646
chrX	118500742	118500743
chrX	118500759	118500760
chrX	118500793	118500794
chrX	118500898	118500899
chrX	118501212	118501213
chrX	118501440	118501441
chrX	118501477	118501478
chrX	118501525	118501526
chrX	118501548	118501549
chrX	118501621	118501622
chrX	118501775	118501776
chrX	118501836	118501837
chrX	118501876	118501877
chrX	118501877	118501878
chrX	118501904	118501905
chrX	118501959	118501960
chrX	118501970	118501971
chrX	118501971	118501972
chrX	118502030	118502031
chrX	118502031	118502032
chrX	118502033	118502034
chrX	118502062	118502063
chrX	118502120	118502121
chrX	118502185	118502186
chrX	118502290	118502291
chrX	118502296	118502297
chrX	118502297	118502298
chrX	118502395	118502396
chrX	118502579	118502580
chrX	118502580	118502581
chrX	118502626	118502627
chrX	118502829	118502830
chrX	118502901	118502902
chrX	118502907	118502908
chrX	118502915	118502916
chrX	118502984	118502985
chrX	118502993	118502994
chrX	118503002	118503003
chrX	118503303	118503304
chrX	118503319	118503320
chrX	118503371	118503372
chrX	118503373	118503374
chrX	118503442	118503443
chrX	118503446	118503447
chrX	118503517	118503518
chrX	118503594	118503595
chrX	118503771	118503772
chrX	118503819	118503820
chrX	118504014	118504015
chrX	118504097	118504098
chrX	118504157	118504158
chrX	118504201	118504202
chrX	118504277	118504278
chrX	118504303	118504304
chrX	118504325	118504326
chrX	118504388	118504389
chrX	118504465	118504466
chrX	118504617	118504618
chrX	118504652	118504653
chrX	118504748	118504749
chrX	118505095	118505096
chrX	118505171	118505172
chrX	118505277	118505278
chrX	118505340	118505341
chrX	118505441	118505442
chrX	118505450	118505451
chrX	118505454	118505455
chrX	118505539	118505540
chrX	118505719	118505720
chrX	118505724	118505725
chrX	118505797	118505798
chrX	118505847	118505848
chrX	118506056	118506057
chrX	118506057	118506058
chrX	118506082	118506083
chrX	118506234	118506235
chrX	118506301	118506302
chrX	118506397	118506398
chrX	118506434	118506435
chrX	118506550	118506551
chrX	118506556	118506557
chrX	118506594	118506595
chrX	118506624	118506625
chrX	118506743	118506744
chrX	118506763	118506764
chrX	118506840	118506841
chrX	118507000	118507001
chrX	118507003	118507004
chrX	118507039	118507040
chrX	118507041	118507042
chrX	118507095	118507096
chrX	118507213	118507214
chrX	118507232	118507233
chrX	118507261	118507262
chrX	118507274	118507275
chrX	118507373	118507374
chrX	118507419	118507420
chrX	118507454	118507455
chrX	118507499	118507500
chrX	118507586	118507587
chrX	118507617	118507618
chrX	118507623	118507624
chrX	118507743	118507744
chrX	118507779	118507780
chrX	118507822	118507823
chrX	118507836	118507837
chrX	118507863	118507864
chrX	118507949	118507950
chrX	118508107	118508108
chrX	118508109	118508110
chrX	118508167	118508168
chrX	118508177	118508178
chrX	118508215	118508216
chrX	118508473	118508474
chrX	118508507	118508508
chrX	118508646	118508647
chrX	118508662	118508663
chrX	118508724	118508725
chrX	118508725	118508726
chrX	118508801	118508802
chrX	118508828	118508829
chrX	118508831	118508832
chrX	118509099	118509100
chrX	118509200	118509201
chrX	118509256	118509257
chrX	118509267	118509268
chrX	118509320	118509321
chrX	118509415	118509416
chrX	118509465	118509466
chrX	118509468	118509469
chrX	118509621	118509622
chrX	118509634	118509635
chrX	118509726	118509727
chrX	118509774	118509775
chrX	118509785	118509786
chrX	118509873	118509874
chrX	118509909	118509910
chrX	118509928	118509929
chrX	118510174	118510175
chrX	118510214	118510215
chrX	118510493	118510494
chrX	118510566	118510567
chrX	118510681	118510682
chrX	118510698	118510699
chrX	118510730	118510731
chrX	118511011	118511012
chrX	118511183	118511184
chrX	118511193	118511194
chrX	118511286	118511287
chrX	118511341	118511342
chrX	118511378	118511379
chrX	118511487	118511488
chrX	118511558	118511559
chrX	118511641	118511642
chrX	118511642	118511643
chrX	118511675	118511676
chrX	118511688	118511689
chrX	118511865	118511866
chrX	118511909	118511910
chrX	118512022	118512023
chrX	118512077	118512078
chrX	118512170	118512171
chrX	118512320	118512321
chrX	118512350	118512351
chrX	118512414	118512415
chrX	118512471	118512472
chrX	118512572	118512573
chrX	118512669	118512670
chrX	118512716	118512717
chrX	118512814	118512815
chrX	118512861	118512862
chrX	118513000	118513001
chrX	118513036	118513037
chrX	118513055	118513056
chrX	118513090	118513091
chrX	118513157	118513158
chrX	118513263	118513264
chrX	118513301	118513302
chrX	118513354	118513355
chrX	118513413	118513414
chrX	118513449	118513450
chrX	118513452	118513453
chrX	118513580	118513581
chrX	118513586	118513587
chrX	118513647	118513648
chrX	118513689	118513690
chrX	118513800	118513801
chrX	118513818	118513819
chrX	118513876	118513877
chrX	118513959	118513960
chrX	118513979	118513980
chrX	118514031	118514032
chrX	118514042	118514043
chrX	118514107	118514108
chrX	118514109	118514110
chrX	118514199	118514200
chrX	118514200	118514201
chrX	118514209	118514210
chrX	118514281	118514282
chrX	118514348	118514349
chrX	118514465	118514466
chrX	118514504	118514505
chrX	118514519	118514520
chrX	118514625	118514626
chrX	118514647	118514648
chrX	118514788	118514789
chrX	118514791	118514792
chrX	118514814	118514815
chrX	118514978	118514979
chrX	118515052	118515053
chrX	118515124	118515125
chrX	118515129	118515130
chrX	118515162	118515163
chrX	118515181	118515182
chrX	118515204	118515205
chrX	118515330	118515331
chrX	118515337	118515338
chrX	118515350	118515351
chrX	118515382	118515383
chrX	118515399	118515400
chrX	118515446	118515447
chrX	118515478	118515479
chrX	118515494	118515495
chrX	118515500	118515501
chrX	118515562	118515563
chrX	118515584	118515585
chrX	118515591	118515592
chrX	118515677	118515678
chrX	118515734	118515735
chrX	118515753	118515754
chrX	118515851	118515852
chrX	118515887	118515888
chrX	118515970	118515971
chrX	118516045	118516046
chrX	118516128	118516129
chrX	118516245	118516246
chrX	118516361	118516362
chrX	118516394	118516395
chrX	118516443	118516444
chrX	118516534	118516535
chrX	118516558	118516559
chrX	118516646	118516647
chrX	118516736	118516737
chrX	118516836	118516837
chrX	118516868	118516869
chrX	118516870	118516871
chrX	118517009	118517010
chrX	118517010	118517011
chrX	118517033	118517034
chrX	118517043	118517044
chrX	118517047	118517048
chrX	118517100	118517101
chrX	118517204	118517205
chrX	118517209	118517210
chrX	118517210	118517211
chrX	118517237	118517238
chrX	118517244	118517245
chrX	118517389	118517390
chrX	118517398	118517399
chrX	118517409	118517410
chrX	118517482	118517483
chrX	118517492	118517493
chrX	118517540	118517541
chrX	118517553	118517554
chrX	118517563	118517564
chrX	118517741	118517742
chrX	118517778	118517779
chrX	118517894	118517895
chrX	118517907	118517908
chrX	118517919	118517920
chrX	118517955	118517956
chrX	118517958	118517959
chrX	118518045	118518046
chrX	118518116	118518117
chrX	118518142	118518143
chrX	118518167	118518168
chrX	118518256	118518257
chrX	118518257	118518258
chrX	118518373	118518374
chrX	118518468	118518469
chrX	118518512	118518513
chrX	118518515	118518516
chrX	118518636	118518637
chrX	118518650	118518651
chrX	118518692	118518693
chrX	118518777	118518778
chrX	118518895	118518896
chrX	118518917	118518918
chrX	118519221	118519222
chrX	118519425	118519426
chrX	118519447	118519448
chrX	118519539	118519540
chrX	118519557	118519558
chrX	118519561	118519562
chrX	118519702	118519703
chrX	118519767	118519768
chrX	118519829	118519830
chrX	118519938	118519939
chrX	118519956	118519957
chrX	118519957	118519958
chrX	118520081	118520082
chrX	118520465	118520466
chrX	118520501	118520502
chrX	118520609	118520610
chrX	118520820	118520821
chrX	118521075	118521076
chrX	118521141	118521142
chrX	118521248	118521249
chrX	118521292	118521293
chrX	118521331	118521332
chrX	118521480	118521481
chrX	118521869	118521870
chrX	118521873	118521874
chrX	118521991	118521992
chrX	118522291	118522292
chrX	118522402	118522403
chrX	118522551	118522552
chrX	118522655	118522656
chrX	118522719	118522720
chrX	118522757	118522758
chrX	118522776	118522777
chrX	118522818	118522819
chrX	118522969	118522970
chrX	118523057	118523058
chrX	118523119	118523120
chrX	118523242	118523243
chrX	118523342	118523343
chrX	118523642	118523643
chrX	118523777	118523778
chrX	118523882	118523883
chrX	118523907	118523908
chrX	118524071	118524072
chrX	118524333	118524334
chrX	118524373	118524374
chrX	118524394	118524395
chrX	118524464	118524465
chrX	118524618	118524619
chrX	118524628	118524629
chrX	118524731	118524732
chrX	118524957	118524958
chrX	118524966	118524967
chrX	118524995	118524996
chrX	118524996	118524997
chrX	118525011	118525012
chrX	118525039	118525040
chrX	118525095	118525096
chrX	118525237	118525238
chrX	118525251	118525252
chrX	118525354	118525355
chrX	118525726	118525727
chrX	118525855	118525856
chrX	118525974	118525975
chrX	118526057	118526058
chrX	118526158	118526159
chrX	118526352	118526353
chrX	118526355	118526356
chrX	118526356	118526357
chrX	118526365	118526366
chrX	118526378	118526379
chrX	118526396	118526397
chrX	118526516	118526517
chrX	118526555	118526556
chrX	118526667	118526668
chrX	118526940	118526941
chrX	118527032	118527033
chrX	118527154	118527155
chrX	118527304	118527305
chrX	118527856	118527857
chrX	118527876	118527877
chrX	118528287	118528288
chrX	118528364	118528365
chrX	118528456	118528457
chrX	118528624	118528625
chrX	118528790	118528791
chrX	118528895	118528896
chrX	118528930	118528931
chrX	118529008	118529009
chrX	118529029	118529030
chrX	118529057	118529058
chrX	118529227	118529228
chrX	118529700	118529701
chrX	118529951	118529952
chrX	118530354	118530355
chrX	118530375	118530376
chrX	118530629	118530630
chrX	118530653	118530654
chrX	118530660	118530661
chrX	118530734	118530735
chrX	118530796	118530797
chrX	118530847	118530848
chrX	118530883	118530884
chrX	118532225	118532226
chrX	118532676	118532677
chrX	118532974	118532975
chrX	118533122	118533123
chrX	118533179	118533180
chrX	118533344	118533345
chrX	118533383	118533384
chrX	118533508	118533509
chrX	118533641	118533642
chrX	118534343	118534344
chrX	118534344	118534345
chrX	118534718	118534719
chrX	118535245	118535246
chrX	118535395	118535396
chrX	118535672	118535673
chrX	118535720	118535721
chrX	118535808	118535809
chrX	118536035	118536036
chrX	118536348	118536349
chrX	118536457	118536458
chrX	118538609	118538610
chrX	118538673	118538674
chrX	118538735	118538736
chrX	118538893	118538894
chrX	118539028	118539029
chrX	118539029	118539030
chrX	118539148	118539149
chrX	118539160	118539161
chrX	118539165	118539166
chrX	118539352	118539353
chrX	118539406	118539407
chrX	118539492	118539493
chrX	118539789	118539790
chrX	118540024	118540025
chrX	118540345	118540346
chrX	118540760	118540761
chrX	118540867	118540868
chrX	118540919	118540920
chrX	118541516	118541517
chrX	118541529	118541530
chrX	118541694	118541695
chrX	118541827	118541828
chrX	118541917	118541918
chrX	118541987	118541988
chrX	118542296	118542297
chrX	118542468	118542469
chrX	118542526	118542527
chrX	118543175	118543176
chrX	118543224	118543225
chrX	118543233	118543234
chrX	118543238	118543239
chrX	118543329	118543330
chrX	118543488	118543489
chrX	118543550	118543551
chrX	118544089	118544090
chrX	118544284	118544285
chrX	118544287	118544288
chrX	118544317	118544318
chrX	118544358	118544359
chrX	118544422	118544423
chrX	118544529	118544530
chrX	118544566	118544567
chrX	118544592	118544593
chrX	118545018	118545019
chrX	118545117	118545118
chrX	118545129	118545130
chrX	118545181	118545182
chrX	118545926	118545927
chrX	118546082	118546083
chrX	118546187	118546188
chrX	118546274	118546275
chrX	118546275	118546276
chrX	118546295	118546296
chrX	118546346	118546347
chrX	118546387	118546388
chrX	118546424	118546425
chrX	118546438	118546439
chrX	118546589	118546590
chrX	118546888	118546889
chrX	118546977	118546978
chrX	118547032	118547033
chrX	118547052	118547053
chrX	118547133	118547134
chrX	118547157	118547158
chrX	118547321	118547322
chrX	118547343	118547344
chrX	118547724	118547725
chrX	118548570	118548571
chrX	118549144	118549145
chrX	118549218	118549219
chrX	118549228	118549229
chrX	118549279	118549280
chrX	118549488	118549489
chrX	118549542	118549543
chrX	118549552	118549553
chrX	118549555	118549556
chrX	118549780	118549781
chrX	118549897	118549898
chrX	118550113	118550114
chrX	118550377	118550378
chrX	118552954	118552955
chrX	118552955	118552956
chrX	118553003	118553004
chrX	118553144	118553145
chrX	118553418	118553419
chrX	118553647	118553648
chrX	118553942	118553943
chrX	118553950	118553951
chrX	118554202	118554203
chrX	118554423	118554424
chrX	118554660	118554661
chrX	118554669	118554670
chrX	118554715	118554716
chrX	118555130	118555131
chrX	118555247	118555248
chrX	118555305	118555306
chrX	118555363	118555364
chrX	118555396	118555397
chrX	118555526	118555527
chrX	118555626	118555627
chrX	118555684	118555685
chrX	118555773	118555774
chrX	118555832	118555833
chrX	118555931	118555932
chrX	118555993	118555994
chrX	118556007	118556008
chrX	118556097	118556098
chrX	118556106	118556107
chrX	118556124	118556125
chrX	118556259	118556260
chrX	118556553	118556554
chrX	118557079	118557080
chrX	118557396	118557397
chrX	118557947	118557948
chrX	118557958	118557959
chrX	118558108	118558109
chrX	118558110	118558111
chrX	118558442	118558443
chrX	118558542	118558543
chrX	118559221	118559222
chrX	118559232	118559233
chrX	118559239	118559240
chrX	118559257	118559258
chrX	118559398	118559399
chrX	118559401	118559402
chrX	118559487	118559488
chrX	118559495	118559496
chrX	118559505	118559506
chrX	118559534	118559535
chrX	118559564	118559565
chrX	118559803	118559804
chrX	118559805	118559806
chrX	118559822	118559823
chrX	118560027	118560028
chrX	118560038	118560039
chrX	118560119	118560120
chrX	118560394	118560395
chrX	118560441	118560442
chrX	118560653	118560654
chrX	118560677	118560678
chrX	118560923	118560924
chrX	118561065	118561066
chrX	118561125	118561126
chrX	118561752	118561753
chrX	118561884	118561885
chrX	118561897	118561898
chrX	118561981	118561982
chrX	118561995	118561996
chrX	118562103	118562104
chrX	118562136	118562137
chrX	118562508	118562509
chrX	118562882	118562883
chrX	118562964	118562965
chrX	118563078	118563079
chrX	118563292	118563293
chrX	118563975	118563976
chrX	118564235	118564236
chrX	118564332	118564333
chrX	118564383	118564384
chrX	118564470	118564471
chrX	118564477	118564478
chrX	118564648	118564649
chrX	118564687	118564688
chrX	118564861	118564862
chrX	118565100	118565101
chrX	118565165	118565166
chrX	118565445	118565446
chrX	118565493	118565494
chrX	118565603	118565604
chrX	118565796	118565797
chrX	118566021	118566022
chrX	118566836	118566837
chrX	118566990	118566991
chrX	118567379	118567380
chrX	118567858	118567859
chrX	118567935	118567936
chrX	118568131	118568132
chrX	118568255	118568256
chrX	118568258	118568259
chrX	118568331	118568332
chrX	118568606	118568607
chrX	118568813	118568814
chrX	118568999	118569000
chrX	118569233	118569234
chrX	118569352	118569353
chrX	118569379	118569380
chrX	118569543	118569544
chrX	118569875	118569876
chrX	118569904	118569905
chrX	118577738	118577739
chrX	118577889	118577890
chrX	118578012	118578013
chrX	118578019	118578020
chrX	118578154	118578155
chrX	118578562	118578563
chrX	118578792	118578793
chrX	118579718	118579719
chrX	118579911	118579912
chrX	118580481	118580482
chrX	118581040	118581041
chrX	118581338	118581339
chrX	118581495	118581496
chrX	118582366	118582367
chrX	118582621	118582622
chrX	118582714	118582715
chrX	118582720	118582721
chrX	118582841	118582842
chrX	118582905	118582906
chrX	118582947	118582948
chrX	118582957	118582958
chrX	118582986	118582987
chrX	118583018	118583019
chrX	118583865	118583866
chrX	118583876	118583877
chrX	118584207	118584208
chrX	118584214	118584215
chrX	118584224	118584225
chrX	118584518	118584519
chrX	118584519	118584520
chrX	118584619	118584620
chrX	118585802	118585803
chrX	118585883	118585884
chrX	118586731	118586732
chrX	118586961	118586962
chrX	118587129	118587130
chrX	118587163	118587164
chrX	118587197	118587198
chrX	118587293	118587294
chrX	118587320	118587321
chrX	118587391	118587392
chrX	118587854	118587855
chrX	118587879	118587880
chrX	118588336	118588337
chrX	118588472	118588473
chrX	118588487	118588488
chrX	118588501	118588502
chrX	118588597	118588598
chrX	118588765	118588766
chrX	118589016	118589017
chrX	118589130	118589131
chrX	118589515	118589516
chrX	118589588	118589589
chrX	118589666	118589667
chrX	118589799	118589800
chrX	118590099	118590100
chrX	118590149	118590150
chrX	118590314	118590315
chrX	118590587	118590588
chrX	118590691	118590692
chrX	118590692	118590693
chrX	118590702	118590703
chrX	118590800	118590801
chrX	118590843	118590844
chrX	118590860	118590861
chrX	118591089	118591090
chrX	118591320	118591321
chrX	118591600	118591601
chrX	118591620	118591621
chrX	118591728	118591729
chrX	118591730	118591731
chrX	118592003	118592004
chrX	118592515	118592516
chrX	118592603	118592604
chrX	118593017	118593018
chrX	118593069	118593070
chrX	118593125	118593126
chrX	118593178	118593179
chrX	118593206	118593207
chrX	118593616	118593617
chrX	118593670	118593671
chrX	118593798	118593799
chrX	118593832	118593833
chrX	118594015	118594016
chrX	118594233	118594234
chrX	118594503	118594504
chrX	118594627	118594628
chrX	118594628	118594629
chrX	118595062	118595063
chrX	118595064	118595065
chrX	118595078	118595079
chrX	118595096	118595097
chrX	118595099	118595100
chrX	118595541	118595542
chrX	118595950	118595951
chrX	118596155	118596156
chrX	118596341	118596342
chrX	118596539	118596540
chrX	118596657	118596658
chrX	118596883	118596884
chrX	118597022	118597023
chrX	118597033	118597034
chrX	118597303	118597304
chrX	118597359	118597360
chrX	118597408	118597409
chrX	118597425	118597426
chrX	118597596	118597597
chrX	118597975	118597976
chrX	118598285	118598286
chrX	118598637	118598638
chrX	118599516	118599517
chrX	118599869	118599870
chrX	118600240	118600241
chrX	118600246	118600247
chrX	118600334	118600335
chrX	118600365	118600366
chrX	118600861	118600862
chrX	118600862	118600863
chrX	118601156	118601157
chrX	118601168	118601169
chrX	118601234	118601235
chrX	118601313	118601314
chrX	118601448	118601449
chrX	118601700	118601701
chrX	118601726	118601727
chrX	118601771	118601772
chrX	118602459	118602460
chrX	118602491	118602492
chrX	118602856	118602857
chrX	118603164	118603165
chrX	118604047	118604048
chrX	118604059	118604060
chrX	118604103	118604104
chrX	118604988	118604989
chrX	118605478	118605479
chrX	118606319	118606320
chrX	118606320	118606321
chrX	118606327	118606328
chrX	118606508	118606509
chrX	118606680	118606681
chrX	118606945	118606946
chrX	118607184	118607185
chrX	118607266	118607267
chrX	118607437	118607438
chrX	118607444	118607445
chrX	118607616	118607617
chrX	118607783	118607784
chrX	118607979	118607980
chrX	118608091	118608092
chrX	118608098	118608099
chrX	118608605	118608606
chrX	118608981	118608982
chrX	118609119	118609120
chrX	118609197	118609198
chrX	118609228	118609229
chrX	118609339	118609340
chrX	118609547	118609548
chrX	118609556	118609557
chrX	118609931	118609932
chrX	118609969	118609970
chrX	118610180	118610181
chrX	118610380	118610381
chrX	118610524	118610525
chrX	118610568	118610569
chrX	118610580	118610581
chrX	118610785	118610786
chrX	118610797	118610798
chrX	118611254	118611255
chrX	118611381	118611382
chrX	118611482	118611483
chrX	118611638	118611639
chrX	118611683	118611684
chrX	118611913	118611914
chrX	118612235	118612236
chrX	118612263	118612264
chrX	118612350	118612351
chrX	118612986	118612987
chrX	118613304	118613305
chrX	118613315	118613316
chrX	118613396	118613397
chrX	118613501	118613502
chrX	118613632	118613633
chrX	118613638	118613639
chrX	118614124	118614125
chrX	118614453	118614454
chrX	118615076	118615077
chrX	118616911	118616912
chrX	118617051	118617052
chrX	118617055	118617056
chrX	118617077	118617078
chrX	118617216	118617217
chrX	118617667	118617668
chrX	118618169	118618170
chrX	118618286	118618287
chrX	118618991	118618992
chrX	118619456	118619457
chrX	118619553	118619554
chrX	118619922	118619923
chrX	118620042	118620043
chrX	118620298	118620299
chrX	118620404	118620405
chrX	118620408	118620409
chrX	118620529	118620530
chrX	118620885	118620886
chrX	118621064	118621065
chrX	118621217	118621218
chrX	118621603	118621604
chrX	118621684	118621685
chrX	118621687	118621688
chrX	118621938	118621939
chrX	118621939	118621940
chrX	118622028	118622029
chrX	118622327	118622328
chrX	118622384	118622385
chrX	118622550	118622551
chrX	118623051	118623052
chrX	118623071	118623072
chrX	118623153	118623154
chrX	118623170	118623171
chrX	118623414	118623415
chrX	118623450	118623451
chrX	118623513	118623514
chrX	118623886	118623887
chrX	118623921	118623922
chrX	118624437	118624438
chrX	118624572	118624573
chrX	118624912	118624913
chrX	118624915	118624916
chrX	118625301	118625302
chrX	118625340	118625341
chrX	118625772	118625773
chrX	118626092	118626093
chrX	118627375	118627376
chrX	118627807	118627808
chrX	118628377	118628378
chrX	118628408	118628409
chrX	118628438	118628439
chrX	118628483	118628484
chrX	118628515	118628516
chrX	118628953	118628954
chrX	118628958	118628959
chrX	118629125	118629126
chrX	118629533	118629534
chrX	118629962	118629963
chrX	118630227	118630228
chrX	118630465	118630466
chrX	118630635	118630636
chrX	118630652	118630653
chrX	118630678	118630679
chrX	118630718	118630719
chrX	118630886	118630887
chrX	118630984	118630985
chrX	118631183	118631184
chrX	118631250	118631251
chrX	118631309	118631310
chrX	118631327	118631328
chrX	118631504	118631505
chrX	118631559	118631560
chrX	118631687	118631688
chrX	118632064	118632065
chrX	118632367	118632368
chrX	118632856	118632857
chrX	118632860	118632861
chrX	118632962	118632963
chrX	118633331	118633332
chrX	118633472	118633473
chrX	118633475	118633476
chrX	118633476	118633477
chrX	118633672	118633673
chrX	118633754	118633755
chrX	118633773	118633774
chrX	118633774	118633775
chrX	118634119	118634120
chrX	118634154	118634155
chrX	118634379	118634380
chrX	118634560	118634561
chrX	118634623	118634624
chrX	118634758	118634759
chrX	118635075	118635076
chrX	118635168	118635169
chrX	118635213	118635214
chrX	118635379	118635380
chrX	118635490	118635491
chrX	118635583	118635584
chrX	118635925	118635926
chrX	118636284	118636285
chrX	118636759	118636760
chrX	118636817	118636818
chrX	118637312	118637313
chrX	118637392	118637393
chrX	118637393	118637394
chrX	118638559	118638560
chrX	118638902	118638903
chrX	118638960	118638961
chrX	118639072	118639073
chrX	118639516	118639517
chrX	118639820	118639821
chrX	118639898	118639899
chrX	118639928	118639929
chrX	118639951	118639952
chrX	118640463	118640464
chrX	118640734	118640735
chrX	118641179	118641180
chrX	118641674	118641675
chrX	118641921	118641922
chrX	118641953	118641954
chrX	118641999	118642000
chrX	118642089	118642090
chrX	118642170	118642171
chrX	118642618	118642619
chrX	118643036	118643037
chrX	118643257	118643258
chrX	118643490	118643491
chrX	118643838	118643839
chrX	118644008	118644009
chrX	118644842	118644843
chrX	118644921	118644922
chrX	118645036	118645037
chrX	118645093	118645094
chrX	118645772	118645773
chrX	118645778	118645779
chrX	118645784	118645785
chrX	118646066	118646067
chrX	118646301	118646302
chrX	118646314	118646315
chrX	118646492	118646493
chrX	118646697	118646698
chrX	118646720	118646721
chrX	118647336	118647337
chrX	118647579	118647580
chrX	118647835	118647836
chrX	118647966	118647967
chrX	118648524	118648525
chrX	118648737	118648738
chrX	118648827	118648828
chrX	118649206	118649207
chrX	118650686	118650687
chrX	118650860	118650861
chrX	118650958	118650959
chrX	118650971	118650972
chrX	118651184	118651185
chrX	118651411	118651412
chrX	118651424	118651425
chrX	118651728	118651729
chrX	118652233	118652234
chrX	118652714	118652715
chrX	118653162	118653163
chrX	118653261	118653262
chrX	118654066	118654067
chrX	118654253	118654254
chrX	118654305	118654306
chrX	118654724	118654725
chrX	118654788	118654789
chrX	118654854	118654855
chrX	118655017	118655018
chrX	118655109	118655110
chrX	118655366	118655367
chrX	118655558	118655559
chrX	118656295	118656296
chrX	118656491	118656492
chrX	118656707	118656708
chrX	118656824	118656825
chrX	118656851	118656852
chrX	118656958	118656959
chrX	118657103	118657104
chrX	118657323	118657324
chrX	118657644	118657645
chrX	118657817	118657818
chrX	118658127	118658128
chrX	118658644	118658645
chrX	118659190	118659191
chrX	118659635	118659636
chrX	118659791	118659792
chrX	118659910	118659911
chrX	118660171	118660172
chrX	118660194	118660195
chrX	118660203	118660204
chrX	118660267	118660268
chrX	118660276	118660277
chrX	118660297	118660298
chrX	118660398	118660399
chrX	118660489	118660490
chrX	118660518	118660519
chrX	118660962	118660963
chrX	118660971	118660972
chrX	118661066	118661067
chrX	118661410	118661411
chrX	118661674	118661675
chrX	118661766	118661767
chrX	118661832	118661833
chrX	118661861	118661862
chrX	118661935	118661936
chrX	118662004	118662005
chrX	118662209	118662210
chrX	118662472	118662473
chrX	118662736	118662737
chrX	118662746	118662747
chrX	118663056	118663057
chrX	118663074	118663075
chrX	118663127	118663128
chrX	118663501	118663502
chrX	118663590	118663591
chrX	118663753	118663754
chrX	118663825	118663826
chrX	118664256	118664257
chrX	118664327	118664328
chrX	118664621	118664622
chrX	118664802	118664803
chrX	118664843	118664844
chrX	118664875	118664876
chrX	118665084	118665085
chrX	118665092	118665093
chrX	118665149	118665150
chrX	118665265	118665266
chrX	118665348	118665349
chrX	118665349	118665350
chrX	118665598	118665599
chrX	118665700	118665701
chrX	118665898	118665899
chrX	118666016	118666017
chrX	118667299	118667300
chrX	118667338	118667339
chrX	118667350	118667351
chrX	118667455	118667456
chrX	118667789	118667790
chrX	118667928	118667929
chrX	118668454	118668455
chrX	118668460	118668461
chrX	118668465	118668466
chrX	118669832	118669833
chrX	118670030	118670031
chrX	118670260	118670261
chrX	118671411	118671412
chrX	118671518	118671519
chrX	118671686	118671687
chrX	118671779	118671780
chrX	118672253	118672254
chrX	118672524	118672525
chrX	118672922	118672923
chrX	118672998	118672999
chrX	118673034	118673035
chrX	118673072	118673073
chrX	118680259	118680260
chrX	118680451	118680452
chrX	118680816	118680817
chrX	118680906	118680907
chrX	118681572	118681573
chrX	118681868	118681869
chrX	118682520	118682521
chrX	118682758	118682759
chrX	118683207	118683208
chrX	118683528	118683529
chrX	118683626	118683627
chrX	118683962	118683963
chrX	118684240	118684241
chrX	118684517	118684518
chrX	118684758	118684759
chrX	118684800	118684801
chrX	118685176	118685177
chrX	118685192	118685193
chrX	118685201	118685202
chrX	118685254	118685255
chrX	118685365	118685366
chrX	118685803	118685804
chrX	118687390	118687391
chrX	118688256	118688257
chrX	118688505	118688506
chrX	118688511	118688512
chrX	118688826	118688827
chrX	118689226	118689227
chrX	118689351	118689352
chrX	118689876	118689877
chrX	118690190	118690191
chrX	118690573	118690574
chrX	118691061	118691062
chrX	118691265	118691266
chrX	118691291	118691292
chrX	118691405	118691406
chrX	118691816	118691817
chrX	118692001	118692002
chrX	118692072	118692073
chrX	118692562	118692563
chrX	118694112	118694113
chrX	118694163	118694164
chrX	118694211	118694212
chrX	118694265	118694266
chrX	118694501	118694502
chrX	118695088	118695089
chrX	118695277	118695278
chrX	118695785	118695786
chrX	118696511	118696512
chrX	118696594	118696595
chrX	118696684	118696685
chrX	118697255	118697256
chrX	118697753	118697754
chrX	118697976	118697977
chrX	118698017	118698018
chrX	118698257	118698258
chrX	118698286	118698287
chrX	118698309	118698310
chrX	118698367	118698368
chrX	118698658	118698659
chrX	118698911	118698912
chrX	118699225	118699226
chrX	118699243	118699244
chrX	118699824	118699825
chrX	118700137	118700138
chrX	118700420	118700421
chrX	118700452	118700453
chrX	118700869	118700870
chrX	118700870	118700871
chrX	118700897	118700898
chrX	118701069	118701070
chrX	118701300	118701301
chrX	118703322	118703323
chrX	118706824	118706825
chrX	118706918	118706919
chrX	118706940	118706941
chrX	118706968	118706969
chrX	118707293	118707294
chrX	118707340	118707341
chrX	118707366	118707367
chrX	118709216	118709217
chrX	118709228	118709229
chrX	118709236	118709237
chrX	118709333	118709334
chrX	118709607	118709608
chrX	118710160	118710161
chrX	118710234	118710235
chrX	118710870	118710871
chrX	118711004	118711005
chrX	118711092	118711093
chrX	118711114	118711115
chrX	118711200	118711201
chrX	118711343	118711344
chrX	118711376	118711377
chrX	118711408	118711409
chrX	118711460	118711461
chrX	118711531	118711532
chrX	118711554	118711555
chrX	118711600	118711601
chrX	118711756	118711757
chrX	118711854	118711855
chrX	118711918	118711919
chrX	118715203	118715204
chrX	118716053	118716054
chrX	118716134	118716135
chrX	118716630	118716631
chrX	118716729	118716730
chrX	118716920	118716921
chrX	118716973	118716974
chrX	118717016	118717017
chrX	118717132	118717133
chrX	118717262	118717263
chrX	118717276	118717277
chrX	118717778	118717779
chrX	118717779	118717780
chrX	118717807	118717808
chrX	118718004	118718005
chrX	118718029	118718030
chrX	118718201	118718202
chrX	118718359	118718360
chrX	118718508	118718509
chrX	118718657	118718658
chrX	118718803	118718804
chrX	118718861	118718862
chrX	118718898	118718899
chrX	118719004	118719005
chrX	118719180	118719181
chrX	118719184	118719185
chrX	118719185	118719186
chrX	118719457	118719458
chrX	118719566	118719567
chrX	118719650	118719651
chrX	118719693	118719694
chrX	118719811	118719812
chrX	118719915	118719916
chrX	118720027	118720028
chrX	118720040	118720041
chrX	118720141	118720142
chrX	118720265	118720266
chrX	118720392	118720393
chrX	118720621	118720622
chrX	118720654	118720655
chrX	118720729	118720730
chrX	118720784	118720785
chrX	118720785	118720786
chrX	118720928	118720929
chrX	118721211	118721212
chrX	118721218	118721219
chrX	118721219	118721220
chrX	118721239	118721240
chrX	118721416	118721417
chrX	118721575	118721576
chrX	118721716	118721717
chrX	118721875	118721876
chrX	118721931	118721932
chrX	118722188	118722189
chrX	118722297	118722298
chrX	118722305	118722306
chrX	118722349	118722350
chrX	118722399	118722400
chrX	118722455	118722456
chrX	118722463	118722464
chrX	118722478	118722479
chrX	118722521	118722522
chrX	118722577	118722578
chrX	118722883	118722884
chrX	118722985	118722986
chrX	118722986	118722987
chrX	118723144	118723145
chrX	118723151	118723152
chrX	118723244	118723245
chrX	118723257	118723258
chrX	118723270	118723271
chrX	118723298	118723299
chrX	118723386	118723387
chrX	118723387	118723388
chrX	118723396	118723397
chrX	118723423	118723424
chrX	118723474	118723475
chrX	118723553	118723554
chrX	118723821	118723822
chrX	118723874	118723875
chrX	118724126	118724127
chrX	118724128	118724129
chrX	118724129	118724130
chrX	118724306	118724307
chrX	118724320	118724321
chrX	118724360	118724361
chrX	118724381	118724382
chrX	118724385	118724386
chrX	118724439	118724440
chrX	118724460	118724461
chrX	118724563	118724564
chrX	118724636	118724637
chrX	118724661	118724662
chrX	118724750	118724751
chrX	118724775	118724776
chrX	118724990	118724991
chrX	118724993	118724994
chrX	118725084	118725085
chrX	118725121	118725122
chrX	118725149	118725150
chrX	118725281	118725282
chrX	118725332	118725333
chrX	118725539	118725540
chrX	118725593	118725594
chrX	118725597	118725598
chrX	118725643	118725644
chrX	118725714	118725715
chrX	118725797	118725798
chrX	118726397	118726398
chrX	118727015	118727016
chrX	118727064	118727065
chrX	118727174	118727175
chrX	118727179	118727180
chrX	118727683	118727684
chrX	118727905	118727906
chrX	118727983	118727984
chrX	118728240	118728241
chrX	118729134	118729135
chrX	118729573	118729574
chrX	118729745	118729746
chrX	118730678	118730679
chrX	118731119	118731120
chrX	118731388	118731389
chrX	118731476	118731477
chrX	118731486	118731487
chrX	118731574	118731575
chrX	118731673	118731674
chrX	118731714	118731715
chrX	118731913	118731914
chrX	118731953	118731954
chrX	118732085	118732086
chrX	118732102	118732103
chrX	118732140	118732141
chrX	118732647	118732648
chrX	118733189	118733190
chrX	118733493	118733494
chrX	118733556	118733557
chrX	118733923	118733924
chrX	118733933	118733934
chrX	118733955	118733956
chrX	118734014	118734015
chrX	118734037	118734038
chrX	118734077	118734078
chrX	118734081	118734082
chrX	118734155	118734156
chrX	118734347	118734348
chrX	118734576	118734577
chrX	118734940	118734941
chrX	118734950	118734951
chrX	118735028	118735029
chrX	118735251	118735252
chrX	118735517	118735518
chrX	118735746	118735747
chrX	118735821	118735822
chrX	118736373	118736374
chrX	118736389	118736390
chrX	118736430	118736431
chrX	118736947	118736948
chrX	118737266	118737267
chrX	118737881	118737882
chrX	118738138	118738139
chrX	118738170	118738171
chrX	118738557	118738558
chrX	118738656	118738657
chrX	118738660	118738661
chrX	118739110	118739111
chrX	118739224	118739225
chrX	118739485	118739486
chrX	118739820	118739821
chrX	118739888	118739889
chrX	118740010	118740011
chrX	118740109	118740110
chrX	118740143	118740144
chrX	118740234	118740235
chrX	118740588	118740589
chrX	118740595	118740596
chrX	118740740	118740741
chrX	118741129	118741130
chrX	118741295	118741296
chrX	118741330	118741331
chrX	118741404	118741405
chrX	118741478	118741479
chrX	118741577	118741578
chrX	118742125	118742126
chrX	118742127	118742128
chrX	118742144	118742145
chrX	118742347	118742348
chrX	118742936	118742937
chrX	118743708	118743709
chrX	118743998	118743999
chrX	118744388	118744389
chrX	118744445	118744446
chrX	118744655	118744656
chrX	118745056	118745057
chrX	118745471	118745472
chrX	118745833	118745834
chrX	118745857	118745858
chrX	118745991	118745992
chrX	118746419	118746420
chrX	118746454	118746455
chrX	118746475	118746476
chrX	118746614	118746615
chrX	118747083	118747084
chrX	118747165	118747166
chrX	118747246	118747247
chrX	118747377	118747378
chrX	118747502	118747503
chrX	118747522	118747523
chrX	118747547	118747548
chrX	118747637	118747638
chrX	118748637	118748638
chrX	118749016	118749017
chrX	118749205	118749206
chrX	118749317	118749318
chrX	118749430	118749431
chrX	118749448	118749449
chrX	118749449	118749450
chrX	118749617	118749618
chrX	118749964	118749965
chrX	118750257	118750258
chrX	118750296	118750297
chrX	118750573	118750574
chrX	118750645	118750646
chrX	118750709	118750710
chrX	118750722	118750723
chrX	118750782	118750783
chrX	118750795	118750796
chrX	118751045	118751046
chrX	118751051	118751052
chrX	118751256	118751257
chrX	118751310	118751311
chrX	118751473	118751474
chrX	118751610	118751611
chrX	118751770	118751771
chrX	118751771	118751772
chrX	118751874	118751875
chrX	118752036	118752037
chrX	118752656	118752657
chrX	118752803	118752804
chrX	118752831	118752832
chrX	118753129	118753130
chrX	118753230	118753231
chrX	118753268	118753269
chrX	118753356	118753357
chrX	118753491	118753492
chrX	118753822	118753823
chrX	118753829	118753830
chrX	118753926	118753927
chrX	118754156	118754157
chrX	118754459	118754460
chrX	118755563	118755564
chrX	118755697	118755698
chrX	118755714	118755715
chrX	118755917	118755918
chrX	118755932	118755933
chrX	118756378	118756379
chrX	118756385	118756386
chrX	118756425	118756426
chrX	118756484	118756485
chrX	118756507	118756508
chrX	118756641	118756642
chrX	118756817	118756818
chrX	118756865	118756866
chrX	118756935	118756936
chrX	118757023	118757024
chrX	118757263	118757264
chrX	118757264	118757265
chrX	118757560	118757561
chrX	118757605	118757606
chrX	118757934	118757935
chrX	118757957	118757958
chrX	118757965	118757966
chrX	118758031	118758032
chrX	118758056	118758057
chrX	118758128	118758129
chrX	118758155	118758156
chrX	118758271	118758272
chrX	118758272	118758273
chrX	118758342	118758343
chrX	118758418	118758419
chrX	118758461	118758462
chrX	118758523	118758524
chrX	118758722	118758723
chrX	118758828	118758829
chrX	118758865	118758866
chrX	118758912	118758913
chrX	118759034	118759035
chrX	118759216	118759217
chrX	118759282	118759283
chrX	118759412	118759413
chrX	118759710	118759711
chrX	118760004	118760005
chrX	118760177	118760178
chrX	118760183	118760184
chrX	118760423	118760424
chrX	118760650	118760651
chrX	118760852	118760853
chrX	118761052	118761053
chrX	118761142	118761143
chrX	118761288	118761289
chrX	118761338	118761339
chrX	118761344	118761345
chrX	118761350	118761351
chrX	118761400	118761401
chrX	118761416	118761417
chrX	118761640	118761641
chrX	118761697	118761698
chrX	118762020	118762021
chrX	118762069	118762070
chrX	118762120	118762121
chrX	118762197	118762198
chrX	118762209	118762210
chrX	118762581	118762582
chrX	118762920	118762921
chrX	118762998	118762999
chrX	118763009	118763010
chrX	118763055	118763056
chrX	118763123	118763124
chrX	118763140	118763141
chrX	118763259	118763260
chrX	118763420	118763421
chrX	118763473	118763474
chrX	118763928	118763929
chrX	118764157	118764158
chrX	118764167	118764168
chrX	118764254	118764255
chrX	118764465	118764466
chrX	118764480	118764481
chrX	118764577	118764578
chrX	118764678	118764679
chrX	118764765	118764766
chrX	118765300	118765301
chrX	118765479	118765480
chrX	118765578	118765579
chrX	118765718	118765719
chrX	118766091	118766092
chrX	118766422	118766423
chrX	118767839	118767840
chrX	118767958	118767959
chrX	118768140	118768141
chrX	118768312	118768313
chrX	118768454	118768455
chrX	118768564	118768565
chrX	118768764	118768765
chrX	118768765	118768766
chrX	118768770	118768771
chrX	118769126	118769127
chrX	118769131	118769132
chrX	118769247	118769248
chrX	118769325	118769326
chrX	118769400	118769401
chrX	118770554	118770555
chrX	118770610	118770611
chrX	118770822	118770823
chrX	118770837	118770838
chrX	118770931	118770932
chrX	118771117	118771118
chrX	118771673	118771674
chrX	118771697	118771698
chrX	118771881	118771882
chrX	118772046	118772047
chrX	118772657	118772658
chrX	118773628	118773629
chrX	118773848	118773849
chrX	118774081	118774082
chrX	118774158	118774159
chrX	118774416	118774417
chrX	118774839	118774840
chrX	118774899	118774900
chrX	118774907	118774908
chrX	118775137	118775138
chrX	118775203	118775204
chrX	118775653	118775654
chrX	118775712	118775713
chrX	118775714	118775715
chrX	118775779	118775780
chrX	118776104	118776105
chrX	118776121	118776122
chrX	118776255	118776256
chrX	118776492	118776493
chrX	118776539	118776540
chrX	118776634	118776635
chrX	118776654	118776655
chrX	118776763	118776764
chrX	118776799	118776800
chrX	118776826	118776827
chrX	118776920	118776921
chrX	118776980	118776981
chrX	118776985	118776986
chrX	118777070	118777071
chrX	118777254	118777255
chrX	118777300	118777301
chrX	118777401	118777402
chrX	118778043	118778044
chrX	118778078	118778079
chrX	118778284	118778285
chrX	118778363	118778364
chrX	118778366	118778367
chrX	118778491	118778492
chrX	118778511	118778512
chrX	118778610	118778611
chrX	118778669	118778670
chrX	118779023	118779024
chrX	118779034	118779035
chrX	118779049	118779050
chrX	118779192	118779193
chrX	118779193	118779194
chrX	118779274	118779275
chrX	118779864	118779865
chrX	118779929	118779930
chrX	118779946	118779947
chrX	118780253	118780254
chrX	118780684	118780685
chrX	118780687	118780688
chrX	118781002	118781003
chrX	118781079	118781080
chrX	118781838	118781839
chrX	118781857	118781858
chrX	118782371	118782372
chrX	118782593	118782594
chrX	118782956	118782957
chrX	118783260	118783261
chrX	118783894	118783895
chrX	118784616	118784617
chrX	118784851	118784852
chrX	118784979	118784980
chrX	118785102	118785103
chrX	118785194	118785195
chrX	118785385	118785386
chrX	118785985	118785986
chrX	118786132	118786133
chrX	118786228	118786229
chrX	118786294	118786295
chrX	118786833	118786834
chrX	118786996	118786997
chrX	118787303	118787304
chrX	118787366	118787367
chrX	118787425	118787426
chrX	118788074	118788075
chrX	118788104	118788105
chrX	118788152	118788153
chrX	118788514	118788515
chrX	118788562	118788563
chrX	118788655	118788656
chrX	118788705	118788706
chrX	118788924	118788925
chrX	118789319	118789320
chrX	118789423	118789424
chrX	118789553	118789554
chrX	118790041	118790042
chrX	118790365	118790366
chrX	118790417	118790418
chrX	118790435	118790436
chrX	118791070	118791071
chrX	118791362	118791363
chrX	118791409	118791410
chrX	118791523	118791524
chrX	118791835	118791836
chrX	118791855	118791856
chrX	118792154	118792155
chrX	118792210	118792211
chrX	118792297	118792298
chrX	118792398	118792399
chrX	118792442	118792443
chrX	118792582	118792583
chrX	118792619	118792620
chrX	118792820	118792821
chrX	118792830	118792831
chrX	118793109	118793110
chrX	118793173	118793174
chrX	118793292	118793293
chrX	118793642	118793643
chrX	118793793	118793794
chrX	118793927	118793928
chrX	118793935	118793936
chrX	118794154	118794155
chrX	118794174	118794175
chrX	118794345	118794346
chrX	118794883	118794884
chrX	118794914	118794915
chrX	118794984	118794985
chrX	118795003	118795004
chrX	118795242	118795243
chrX	118795276	118795277
chrX	118795514	118795515
chrX	118795566	118795567
chrX	118795892	118795893
chrX	118795898	118795899
chrX	118796022	118796023
chrX	118796204	118796205
chrX	118796250	118796251
chrX	118796594	118796595
chrX	118796606	118796607
chrX	118797427	118797428
chrX	118797443	118797444
chrX	118797477	118797478
chrX	118797533	118797534
chrX	118797591	118797592
chrX	118797596	118797597
chrX	118797791	118797792
chrX	118797908	118797909
chrX	118798120	118798121
chrX	118798131	118798132
chrX	118798696	118798697
chrX	118798714	118798715
chrX	118798961	118798962
chrX	118799116	118799117
chrX	118799515	118799516
chrX	118799620	118799621
chrX	118799899	118799900
chrX	118800111	118800112
chrX	118800320	118800321
chrX	118800370	118800371
chrX	118800472	118800473
chrX	118800662	118800663
chrX	118800789	118800790
chrX	118800977	118800978
chrX	118800998	118800999
chrX	118801165	118801166
chrX	118801215	118801216
chrX	118801391	118801392
chrX	118801441	118801442
chrX	118801446	118801447
chrX	118801474	118801475
chrX	118801891	118801892
chrX	118801970	118801971
chrX	118802065	118802066
chrX	118802549	118802550
chrX	118802630	118802631
chrX	118802665	118802666
chrX	118802830	118802831
chrX	118802879	118802880
chrX	118802880	118802881
chrX	118802890	118802891
chrX	118802923	118802924
chrX	118803219	118803220
chrX	118803314	118803315
chrX	118803396	118803397
chrX	118803402	118803403
chrX	118803489	118803490
chrX	118803545	118803546
chrX	118803566	118803567
chrX	118803615	118803616
chrX	118803636	118803637
chrX	118803776	118803777
chrX	118803962	118803963
chrX	118804218	118804219
chrX	118804342	118804343
chrX	118805048	118805049
chrX	118805055	118805056
chrX	118805056	118805057
chrX	118805238	118805239
chrX	118805304	118805305
chrX	118805355	118805356
chrX	118805470	118805471
chrX	118805647	118805648
chrX	118805708	118805709
chrX	118805963	118805964
chrX	118806143	118806144
chrX	118806235	118806236
chrX	118806368	118806369
chrX	118806378	118806379
chrX	118806541	118806542
chrX	118807325	118807326
chrX	118807524	118807525
chrX	118807525	118807526
chrX	118807561	118807562
chrX	118807722	118807723
chrX	118807994	118807995
chrX	118807995	118807996
chrX	118808090	118808091
chrX	118808433	118808434
chrX	118808535	118808536
chrX	118808706	118808707
chrX	118808751	118808752
chrX	118808791	118808792
chrX	118808811	118808812
chrX	118808834	118808835
chrX	118808842	118808843
chrX	118808980	118808981
chrX	118809286	118809287
chrX	118809600	118809601
chrX	118809601	118809602
chrX	118809647	118809648
chrX	118809654	118809655
chrX	118809684	118809685
chrX	118809801	118809802
chrX	118809855	118809856
chrX	118809863	118809864
chrX	118810011	118810012
chrX	118810655	118810656
chrX	118810674	118810675
chrX	118810761	118810762
chrX	118811008	118811009
chrX	118811178	118811179
chrX	118811194	118811195
chrX	118811585	118811586
chrX	118812273	118812274
chrX	118812976	118812977
chrX	118813047	118813048
chrX	118813167	118813168
chrX	118813417	118813418
chrX	118813448	118813449
chrX	118813505	118813506
chrX	118813549	118813550
chrX	118813556	118813557
chrX	118813657	118813658
chrX	118813686	118813687
chrX	118813703	118813704
chrX	118813745	118813746
chrX	118813974	118813975
chrX	118814155	118814156
chrX	118814169	118814170
chrX	118814236	118814237
chrX	118814482	118814483
chrX	118814735	118814736
chrX	118814878	118814879
chrX	118815011	118815012
chrX	118815151	118815152
chrX	118815348	118815349
chrX	118815386	118815387
chrX	118815451	118815452
chrX	118815606	118815607
chrX	118815694	118815695
chrX	118815876	118815877
chrX	118815901	118815902
chrX	118815977	118815978
chrX	118815987	118815988
chrX	118816039	118816040
chrX	118816145	118816146
chrX	118816168	118816169
chrX	118816233	118816234
chrX	118816275	118816276
chrX	118816306	118816307
chrX	118816462	118816463
chrX	118817062	118817063
chrX	118817090	118817091
chrX	118818106	118818107
chrX	118818455	118818456
chrX	118818576	118818577
chrX	118818672	118818673
chrX	118818684	118818685
chrX	118818740	118818741
chrX	118819139	118819140
chrX	118819174	118819175
chrX	118819175	118819176
chrX	118819570	118819571
chrX	118819946	118819947
chrX	118819976	118819977
chrX	118820088	118820089
chrX	118820128	118820129
chrX	118820738	118820739
chrX	118820946	118820947
chrX	118821292	118821293
chrX	118821417	118821418
chrX	118821497	118821498
chrX	118821759	118821760
chrX	118821897	118821898
chrX	118821991	118821992
chrX	118822051	118822052
chrX	118822090	118822091
chrX	118822128	118822129
chrX	118822213	118822214
chrX	118822297	118822298
chrX	118822355	118822356
chrX	118822359	118822360
chrX	118822403	118822404
chrX	118822604	118822605
chrX	118822620	118822621
chrX	118822927	118822928
chrX	118822930	118822931
chrX	118823033	118823034
chrX	118823069	118823070
chrX	118823193	118823194
chrX	118823282	118823283
chrX	118823319	118823320
chrX	118823449	118823450
chrX	118823454	118823455
chrX	118823481	118823482
chrX	118823590	118823591
chrX	118823652	118823653
chrX	118823695	118823696
chrX	118823730	118823731
chrX	118824010	118824011
chrX	118824032	118824033
chrX	118824130	118824131
chrX	118824277	118824278
chrX	118824541	118824542
chrX	118824616	118824617
chrX	118824619	118824620
chrX	118824737	118824738
chrX	118824950	118824951
chrX	118825074	118825075
chrX	118825370	118825371
chrX	118825382	118825383
chrX	118825605	118825606
chrX	118825722	118825723
chrX	118825749	118825750
chrX	118825801	118825802
chrX	118825994	118825995
chrX	118826439	118826440
chrX	118826616	118826617
chrX	118826646	118826647
chrX	118826722	118826723
chrX	118826855	118826856
chrX	118826893	118826894
chrX	118827139	118827140
chrX	118827444	118827445
chrX	118827509	118827510
chrX	118827607	118827608
chrX	118827756	118827757
chrX	118827879	118827880
chrX	118828109	118828110
chrX	118828189	118828190
chrX	118828275	118828276
chrX	118828432	118828433
chrX	118828635	118828636
chrX	118828665	118828666
chrX	118828772	118828773
chrX	118828806	118828807
chrX	118829093	118829094
chrX	118829110	118829111
chrX	118829330	118829331
chrX	118829435	118829436
chrX	118829677	118829678
chrX	118829745	118829746
chrX	118829752	118829753
chrX	118829824	118829825
chrX	118829874	118829875
chrX	118830302	118830303
chrX	118830342	118830343
chrX	118830412	118830413
chrX	118830528	118830529
chrX	118830568	118830569
chrX	118830589	118830590
chrX	118830593	118830594
chrX	118830635	118830636
chrX	118830994	118830995
chrX	118831083	118831084
chrX	118831098	118831099
chrX	118831108	118831109
chrX	118831151	118831152
chrX	118831402	118831403
chrX	118831410	118831411
chrX	118831796	118831797
chrX	118831865	118831866
chrX	118832217	118832218
chrX	118832392	118832393
chrX	118832530	118832531
chrX	118832598	118832599
chrX	118832613	118832614
chrX	118832783	118832784
chrX	118832829	118832830
chrX	118832883	118832884
chrX	118832906	118832907
chrX	118832928	118832929
chrX	118833075	118833076
chrX	118833348	118833349
chrX	118833392	118833393
chrX	118833402	118833403
chrX	118833435	118833436
chrX	118833482	118833483
chrX	118834129	118834130
chrX	118834175	118834176
chrX	118834206	118834207
chrX	118834420	118834421
chrX	118834529	118834530
chrX	118834567	118834568
chrX	118834790	118834791
chrX	118834863	118834864
chrX	118834917	118834918
chrX	118834930	118834931
chrX	118834943	118834944
chrX	118834945	118834946
chrX	118835122	118835123
chrX	118835457	118835458
chrX	118835550	118835551
chrX	118835573	118835574
chrX	118835867	118835868
chrX	118835977	118835978
chrX	118836076	118836077
chrX	118836204	118836205
chrX	118836509	118836510
chrX	118836573	118836574
chrX	118836587	118836588
chrX	118842168	118842169
chrX	118842537	118842538
chrX	118842794	118842795
chrX	118842815	118842816
chrX	118842823	118842824
chrX	118842837	118842838
chrX	118842845	118842846
chrX	118842873	118842874
chrX	118842979	118842980
chrX	118842996	118842997
chrX	118843037	118843038
chrX	118843121	118843122
chrX	118843163	118843164
chrX	118843173	118843174
chrX	118843285	118843286
chrX	118843302	118843303
chrX	118843316	118843317
chrX	118843347	118843348
chrX	118843350	118843351
chrX	118843470	118843471
chrX	118843481	118843482
chrX	118843527	118843528
chrX	118843643	118843644
chrX	118843680	118843681
chrX	118844028	118844029
chrX	118844121	118844122
chrX	118844143	118844144
chrX	118844340	118844341
chrX	118844429	118844430
chrX	118844443	118844444
chrX	118844528	118844529
chrX	118844604	118844605
chrX	118844723	118844724
chrX	118845016	118845017
chrX	118845171	118845172
chrX	118845544	118845545
chrX	118845657	118845658
chrX	118845699	118845700
chrX	118845727	118845728
chrX	118845908	118845909
chrX	118845978	118845979
chrX	118846000	118846001
chrX	118846036	118846037
chrX	118846081	118846082
chrX	118846183	118846184
chrX	118846244	118846245
chrX	118846341	118846342
chrX	118846406	118846407
chrX	118846708	118846709
chrX	118847581	118847582
chrX	118847618	118847619
chrX	118847621	118847622
chrX	118847727	118847728
chrX	118847728	118847729
chrX	118847824	118847825
chrX	118847887	118847888
chrX	118847889	118847890
chrX	118847922	118847923
chrX	118847952	118847953
chrX	118848009	118848010
chrX	118848130	118848131
chrX	118848139	118848140
chrX	118848146	118848147
chrX	118848287	118848288
chrX	118848293	118848294
chrX	118848514	118848515
chrX	118848593	118848594
chrX	118848680	118848681
chrX	118848819	118848820
chrX	118848915	118848916
chrX	118849117	118849118
chrX	118849118	118849119
chrX	118849610	118849611
chrX	118849728	118849729
chrX	118849745	118849746
chrX	118849802	118849803
chrX	118849865	118849866
chrX	118849993	118849994
chrX	118850047	118850048
chrX	118850119	118850120
chrX	118850120	118850121
chrX	118850122	118850123
chrX	118850168	118850169
chrX	118850177	118850178
chrX	118850299	118850300
chrX	118850412	118850413
chrX	118850467	118850468
chrX	118850506	118850507
chrX	118850599	118850600
chrX	118850636	118850637
chrX	118850639	118850640
chrX	118850645	118850646
chrX	118850746	118850747
chrX	118850874	118850875
chrX	118850875	118850876
chrX	118850886	118850887
chrX	118850930	118850931
chrX	118850979	118850980
chrX	118851175	118851176
chrX	118851212	118851213
chrX	118851288	118851289
chrX	118851537	118851538
chrX	118851647	118851648
chrX	118851676	118851677
chrX	118851818	118851819
chrX	118851942	118851943
chrX	118851947	118851948
chrX	118852034	118852035
chrX	118852052	118852053
chrX	118852067	118852068
chrX	118852098	118852099
chrX	118852135	118852136
chrX	118852183	118852184
chrX	118852212	118852213
chrX	118852280	118852281
chrX	118852334	118852335
chrX	118852468	118852469
chrX	118852469	118852470
chrX	118852636	118852637
chrX	118852861	118852862
chrX	118852863	118852864
chrX	118852877	118852878
chrX	118853012	118853013
chrX	118853147	118853148
chrX	118853221	118853222
chrX	118853273	118853274
chrX	118853541	118853542
chrX	118853695	118853696
chrX	118853803	118853804
chrX	118853829	118853830
chrX	118853865	118853866
chrX	118853932	118853933
chrX	118854039	118854040
chrX	118854101	118854102
chrX	118854106	118854107
chrX	118854118	118854119
chrX	118854141	118854142
chrX	118854250	118854251
chrX	118854331	118854332
chrX	118854350	118854351
chrX	118854375	118854376
chrX	118854383	118854384
chrX	118854465	118854466
chrX	118854477	118854478
chrX	118854485	118854486
chrX	118854506	118854507
chrX	118854677	118854678
chrX	118854684	118854685
chrX	118854786	118854787
chrX	118854838	118854839
chrX	118854874	118854875
chrX	118854922	118854923
chrX	118854985	118854986
chrX	118855050	118855051
chrX	118855061	118855062
chrX	118855063	118855064
chrX	118855081	118855082
chrX	118855108	118855109
chrX	118855153	118855154
chrX	118855227	118855228
chrX	118855312	118855313
chrX	118855348	118855349
chrX	118855394	118855395
chrX	118855418	118855419
chrX	118855449	118855450
chrX	118855530	118855531
chrX	118855589	118855590
chrX	118855642	118855643
chrX	118855697	118855698
chrX	118855763	118855764
chrX	118855839	118855840
chrX	118855842	118855843
chrX	118855865	118855866
chrX	118855902	118855903
chrX	118855960	118855961
chrX	118855976	118855977
chrX	118856006	118856007
chrX	118856019	118856020
chrX	118856052	118856053
chrX	118856056	118856057
chrX	118856102	118856103
chrX	118856162	118856163
chrX	118856255	118856256
chrX	118856314	118856315
chrX	118856333	118856334
chrX	118856372	118856373
chrX	118856396	118856397
chrX	118856423	118856424
chrX	118856491	118856492
chrX	118856528	118856529
chrX	118856589	118856590
chrX	118856688	118856689
chrX	118856711	118856712
chrX	118856764	118856765
chrX	118856769	118856770
chrX	118856770	118856771
chrX	118856871	118856872
chrX	118856900	118856901
chrX	118856913	118856914
chrX	118856917	118856918
chrX	118856931	118856932
chrX	118856944	118856945
chrX	118857000	118857001
chrX	118857095	118857096
chrX	118857101	118857102
chrX	118857119	118857120
chrX	118857126	118857127
chrX	118857140	118857141
chrX	118857145	118857146
chrX	118857174	118857175
chrX	118857181	118857182
chrX	118857237	118857238
chrX	118857238	118857239
chrX	118857263	118857264
chrX	118857298	118857299
chrX	118857316	118857317
chrX	118857321	118857322
chrX	118857469	118857470
chrX	118857528	118857529
chrX	118857542	118857543
chrX	118857623	118857624
chrX	118857656	118857657
chrX	118857725	118857726
chrX	118857767	118857768
chrX	118857784	118857785
chrX	118857822	118857823
chrX	118857930	118857931
chrX	118857936	118857937
chrX	118857943	118857944
chrX	118858001	118858002
chrX	118858021	118858022
chrX	118858025	118858026
chrX	118858038	118858039
chrX	118858058	118858059
chrX	118858089	118858090
chrX	118858132	118858133
chrX	118858164	118858165
chrX	118858186	118858187
chrX	118858198	118858199
chrX	118858213	118858214
chrX	118858419	118858420
chrX	118858433	118858434
chrX	118858442	118858443
chrX	118858544	118858545
chrX	118858737	118858738
chrX	118858744	118858745
chrX	118858908	118858909
chrX	118858979	118858980
chrX	118859006	118859007
chrX	118859025	118859026
chrX	118859062	118859063
chrX	118859122	118859123
chrX	118859157	118859158
chrX	118859169	118859170
chrX	118859178	118859179
chrX	118859199	118859200
chrX	118859247	118859248
chrX	118859317	118859318
chrX	118859351	118859352
chrX	118859368	118859369
chrX	118859527	118859528
chrX	118859528	118859529
chrX	118859607	118859608
chrX	118859709	118859710
chrX	118859730	118859731
chrX	118859796	118859797
chrX	118859824	118859825
chrX	118859892	118859893
chrX	118859983	118859984
chrX	118860009	118860010
chrX	118860077	118860078
chrX	118860198	118860199
chrX	118860243	118860244
chrX	118860275	118860276
chrX	118860290	118860291
chrX	118860418	118860419
chrX	118860433	118860434
chrX	118860458	118860459
chrX	118860479	118860480
chrX	118860521	118860522
chrX	118860546	118860547
chrX	118860548	118860549
chrX	118860665	118860666
chrX	118860705	118860706
chrX	118860738	118860739
chrX	118860761	118860762
chrX	118860818	118860819
chrX	118860844	118860845
chrX	118860871	118860872
chrX	118860990	118860991
chrX	118861020	118861021
chrX	118861115	118861116
chrX	118861154	118861155
chrX	118861158	118861159
chrX	118861168	118861169
chrX	118861170	118861171
chrX	118861184	118861185
chrX	118861209	118861210
chrX	118861294	118861295
chrX	118861364	118861365
chrX	118861383	118861384
chrX	118861415	118861416
chrX	118861433	118861434
chrX	118861583	118861584
chrX	118861602	118861603
chrX	118861660	118861661
chrX	118861673	118861674
chrX	118861724	118861725
chrX	118861791	118861792
chrX	118861799	118861800
chrX	118861850	118861851
chrX	118862072	118862073
chrX	118862097	118862098
chrX	118862131	118862132
chrX	118862214	118862215
chrX	118862223	118862224
chrX	118862272	118862273
chrX	118862284	118862285
chrX	118862361	118862362
chrX	118862381	118862382
chrX	118862403	118862404
chrX	118862435	118862436
chrX	118862463	118862464
chrX	118862495	118862496
chrX	118862542	118862543
chrX	118862606	118862607
chrX	118862634	118862635
chrX	118862659	118862660
chrX	118862664	118862665
chrX	118862713	118862714
chrX	118862715	118862716
chrX	118862764	118862765
chrX	118862766	118862767
chrX	118862783	118862784
chrX	118862842	118862843
chrX	118862905	118862906
chrX	118862956	118862957
chrX	118862986	118862987
chrX	118863055	118863056
chrX	118863060	118863061
chrX	118863081	118863082
chrX	118863095	118863096
chrX	118863230	118863231
chrX	118863247	118863248
chrX	118863344	118863345
chrX	118863347	118863348
chrX	118863394	118863395
chrX	118863419	118863420
chrX	118863492	118863493
chrX	118863636	118863637
chrX	118863838	118863839
chrX	118863886	118863887
chrX	118863905	118863906
chrX	118863945	118863946
chrX	118863976	118863977
chrX	118863993	118863994
chrX	118864010	118864011
chrX	118864063	118864064
chrX	118864071	118864072
chrX	118864113	118864114
chrX	118864121	118864122
chrX	118864135	118864136
chrX	118864142	118864143
chrX	118864152	118864153
chrX	118864201	118864202
chrX	118864203	118864204
chrX	118864284	118864285
chrX	118864308	118864309
chrX	118864332	118864333
chrX	118864384	118864385
chrX	118864428	118864429
chrX	118864429	118864430
chrX	118864455	118864456
chrX	118864544	118864545
chrX	118864548	118864549
chrX	118864555	118864556
chrX	118864609	118864610
chrX	118864626	118864627
chrX	118864639	118864640
chrX	118864669	118864670
chrX	118864775	118864776
chrX	118864799	118864800
chrX	118864802	118864803
chrX	118864807	118864808
chrX	118864897	118864898
chrX	118864907	118864908
chrX	118864919	118864920
chrX	118864971	118864972
chrX	118864988	118864989
chrX	118864993	118864994
chrX	118864996	118864997
chrX	118865023	118865024
chrX	118865027	118865028
chrX	118865060	118865061
chrX	118865078	118865079
chrX	118865082	118865083
chrX	118865091	118865092
chrX	118865155	118865156
chrX	118865158	118865159
chrX	118865161	118865162
chrX	118865190	118865191
chrX	118865199	118865200
chrX	118865218	118865219
chrX	118865260	118865261
chrX	118865270	118865271
chrX	118865303	118865304
chrX	118865348	118865349
chrX	118865369	118865370
chrX	118865380	118865381
chrX	118865435	118865436
chrX	118865469	118865470
chrX	118865484	118865485
chrX	118865498	118865499
chrX	118865503	118865504
chrX	118865507	118865508
chrX	118865560	118865561
chrX	118865574	118865575
chrX	118865596	118865597
chrX	118865633	118865634
chrX	118865666	118865667
chrX	118865711	118865712
chrX	118865736	118865737
chrX	118865745	118865746
chrX	118865770	118865771
chrX	118865807	118865808
chrX	118865851	118865852
chrX	118865899	118865900
chrX	118865904	118865905
chrX	118865913	118865914
chrX	118865941	118865942
chrX	118865972	118865973
chrX	118865986	118865987
chrX	118865999	118866000
chrX	118866000	118866001
chrX	118866005	118866006
chrX	118866090	118866091
chrX	118866150	118866151
chrX	118866227	118866228
chrX	118866288	118866289
chrX	118866345	118866346
chrX	118866413	118866414
chrX	118866439	118866440
chrX	118866469	118866470
chrX	118866487	118866488
chrX	118866542	118866543
chrX	118866564	118866565
chrX	118866581	118866582
chrX	118866616	118866617
chrX	118866634	118866635
chrX	118866648	118866649
chrX	118866680	118866681
chrX	118866681	118866682
chrX	118866691	118866692
chrX	118866696	118866697
chrX	118866703	118866704
chrX	118866754	118866755
chrX	118866759	118866760
chrX	118866782	118866783
chrX	118866805	118866806
chrX	118866841	118866842
chrX	118866877	118866878
chrX	118866894	118866895
chrX	118866907	118866908
chrX	118866910	118866911
chrX	118866931	118866932
chrX	118866952	118866953
chrX	118866958	118866959
chrX	118866996	118866997
chrX	118867006	118867007
chrX	118867015	118867016
chrX	118867030	118867031
chrX	118867035	118867036
chrX	118867050	118867051
chrX	118867067	118867068
chrX	118867070	118867071
chrX	118871687	118871688
chrX	118871699	118871700
chrX	118871701	118871702
chrX	118871703	118871704
chrX	118871741	118871742
chrX	118871742	118871743
chrX	118871747	118871748
chrX	118871748	118871749
chrX	118871766	118871767
chrX	118871831	118871832
chrX	118871890	118871891
chrX	118871916	118871917
chrX	118871956	118871957
chrX	118871960	118871961
chrX	118871961	118871962
chrX	118871971	118871972
chrX	118872061	118872062
chrX	118872182	118872183
chrX	118872193	118872194
chrX	118872219	118872220
chrX	118872280	118872281
chrX	118872292	118872293
chrX	118872308	118872309
chrX	118872346	118872347
chrX	118872351	118872352
chrX	118872366	118872367
chrX	118872390	118872391
chrX	118872391	118872392
chrX	118872425	118872426
chrX	118872449	118872450
chrX	118872458	118872459
chrX	118872462	118872463
chrX	118872470	118872471
chrX	118873948	118873949
chrX	118873987	118873988
chrX	118874026	118874027
chrX	118874074	118874075
chrX	118874161	118874162
chrX	118874164	118874165
chrX	118874193	118874194
chrX	118874204	118874205
chrX	118874214	118874215
chrX	118874232	118874233
chrX	118874284	118874285
chrX	118874326	118874327
chrX	118874350	118874351
chrX	118874359	118874360
chrX	118874370	118874371
chrX	118874374	118874375
chrX	118874379	118874380
chrX	118874382	118874383
chrX	118874398	118874399
chrX	118874448	118874449
chrX	118874468	118874469
chrX	118874471	118874472
chrX	118874499	118874500
chrX	118874529	118874530
chrX	118874530	118874531
chrX	118874553	118874554
chrX	118874591	118874592
chrX	118874640	118874641
chrX	118874644	118874645
chrX	118874658	118874659
chrX	118874683	118874684
chrX	118874691	118874692
chrX	118874735	118874736
chrX	118874749	118874750
chrX	118874780	118874781
chrX	118874801	118874802
chrX	118874817	118874818
chrX	118874912	118874913
chrX	118874949	118874950
chrX	118874982	118874983
chrX	118874983	118874984
chrX	118874991	118874992
chrX	118874992	118874993
chrX	118875033	118875034
chrX	118875034	118875035
chrX	118875098	118875099
chrX	118875133	118875134
chrX	118875320	118875321
chrX	118875342	118875343
chrX	118875387	118875388
chrX	118875404	118875405
chrX	118875406	118875407
chrX	118875444	118875445
chrX	118875452	118875453
chrX	118875463	118875464
chrX	118875486	118875487
chrX	118875566	118875567
chrX	118875906	118875907
chrX	118876016	118876017
chrX	118876119	118876120
chrX	118876124	118876125
chrX	118876172	118876173
chrX	118876180	118876181
chrX	118876254	118876255
chrX	118876256	118876257
chrX	118876273	118876274
chrX	118876296	118876297
chrX	118876297	118876298
chrX	118876358	118876359
chrX	118876383	118876384
chrX	118876578	118876579
chrX	118876640	118876641
chrX	118876651	118876652
chrX	118876656	118876657
chrX	118877103	118877104
chrX	118877219	118877220
chrX	118877256	118877257
chrX	118877326	118877327
chrX	118877339	118877340
chrX	118877474	118877475
chrX	118877497	118877498
chrX	118877540	118877541
chrX	118877630	118877631
chrX	118877664	118877665
chrX	118877838	118877839
chrX	118877875	118877876
chrX	118877880	118877881
chrX	118877971	118877972
chrX	118878009	118878010
chrX	118878120	118878121
chrX	118878326	118878327
chrX	118878489	118878490
chrX	118878546	118878547
chrX	118878674	118878675
chrX	118878718	118878719
chrX	118878742	118878743
chrX	118878759	118878760
chrX	118878869	118878870
chrX	118879034	118879035
chrX	118879118	118879119
chrX	118879183	118879184
chrX	118879481	118879482
chrX	118879546	118879547
chrX	118879643	118879644
chrX	118879732	118879733
chrX	118879735	118879736
chrX	118879853	118879854
chrX	118879903	118879904
chrX	118879907	118879908
chrX	118879952	118879953
chrX	118880147	118880148
chrX	118880305	118880306
chrX	118880330	118880331
chrX	118880360	118880361
chrX	118880401	118880402
chrX	118880428	118880429
chrX	118880519	118880520
chrX	118880533	118880534
chrX	118880534	118880535
chrX	118880556	118880557
chrX	118880594	118880595
chrX	118880601	118880602
chrX	118880629	118880630
chrX	118880686	118880687
chrX	118880725	118880726
chrX	118880781	118880782
chrX	118880810	118880811
chrX	118880880	118880881
chrX	118881058	118881059
chrX	118881354	118881355
chrX	118881356	118881357
chrX	118881367	118881368
chrX	118881472	118881473
chrX	118881627	118881628
chrX	118881649	118881650
chrX	118881937	118881938
chrX	118881974	118881975
chrX	118881975	118881976
chrX	118882022	118882023
chrX	118882029	118882030
chrX	118882057	118882058
chrX	118882126	118882127
chrX	118882208	118882209
chrX	118882223	118882224
chrX	118882225	118882226
chrX	118882231	118882232
chrX	118882232	118882233
chrX	118882263	118882264
chrX	118882282	118882283
chrX	118882297	118882298
chrX	118882525	118882526
chrX	118882647	118882648
chrX	118882695	118882696
chrX	118882757	118882758
chrX	118882958	118882959
chrX	118882983	118882984
chrX	118883081	118883082
chrX	118883125	118883126
chrX	118883154	118883155
chrX	118883166	118883167
chrX	118883268	118883269
chrX	118883371	118883372
chrX	118883486	118883487
chrX	118883827	118883828
chrX	118883993	118883994
chrX	118883996	118883997
chrX	118884182	118884183
chrX	118884360	118884361
chrX	118884400	118884401
chrX	118884466	118884467
chrX	118884518	118884519
chrX	118884607	118884608
chrX	118884685	118884686
chrX	118884744	118884745
chrX	118884815	118884816
chrX	118884824	118884825
chrX	118884834	118884835
chrX	118884849	118884850
chrX	118885023	118885024
chrX	118885115	118885116
chrX	118885123	118885124
chrX	118885211	118885212
chrX	118885322	118885323
chrX	118885350	118885351
chrX	118885367	118885368
chrX	118885370	118885371
chrX	118885473	118885474
chrX	118885619	118885620
chrX	118885641	118885642
chrX	118885656	118885657
chrX	118885763	118885764
chrX	118885773	118885774
chrX	118885827	118885828
chrX	118885895	118885896
chrX	118885923	118885924
chrX	118886059	118886060
chrX	118886171	118886172
chrX	118886287	118886288
chrX	118886404	118886405
chrX	118886549	118886550
chrX	118886562	118886563
chrX	118886577	118886578
chrX	118886670	118886671
chrX	118886772	118886773
chrX	118886857	118886858
chrX	118886882	118886883
chrX	118887041	118887042
chrX	118887130	118887131
chrX	118887531	118887532
chrX	118887576	118887577
chrX	118887619	118887620
chrX	118887802	118887803
chrX	118887926	118887927
chrX	118887978	118887979
chrX	118888069	118888070
chrX	118888152	118888153
chrX	118888176	118888177
chrX	118888181	118888182
chrX	118888213	118888214
chrX	118888245	118888246
chrX	118888267	118888268
chrX	118888359	118888360
chrX	118888468	118888469
chrX	118888529	118888530
chrX	118888553	118888554
chrX	118888561	118888562
chrX	118888607	118888608
chrX	118888634	118888635
chrX	118888686	118888687
chrX	118888720	118888721
chrX	118888736	118888737
chrX	118888835	118888836
chrX	118888850	118888851
chrX	118888860	118888861
chrX	118888872	118888873
chrX	118888878	118888879
chrX	118888931	118888932
chrX	118888937	118888938
chrX	118889015	118889016
chrX	118889028	118889029
chrX	118889044	118889045
chrX	118889050	118889051
chrX	118889052	118889053
chrX	118889085	118889086
chrX	118889225	118889226
chrX	118889239	118889240
chrX	118889401	118889402
chrX	118889445	118889446
chrX	118889465	118889466
chrX	118889503	118889504
chrX	118889712	118889713
chrX	118889756	118889757
chrX	118889782	118889783
chrX	118889847	118889848
chrX	118889921	118889922
chrX	118889960	118889961
chrX	118890001	118890002
chrX	118890065	118890066
chrX	118890130	118890131
chrX	118890196	118890197
chrX	118890242	118890243
chrX	118890283	118890284
chrX	118890284	118890285
chrX	118890301	118890302
chrX	118890351	118890352
chrX	118890366	118890367
chrX	118890428	118890429
chrX	118890447	118890448
chrX	118890534	118890535
chrX	118890535	118890536
chrX	118890552	118890553
chrX	118890726	118890727
chrX	118890822	118890823
chrX	118890903	118890904
chrX	118890914	118890915
chrX	118890935	118890936
chrX	118890978	118890979
chrX	118890982	118890983
chrX	118891031	118891032
chrX	118891040	118891041
chrX	118891062	118891063
chrX	118891091	118891092
chrX	118891134	118891135
chrX	118891194	118891195
chrX	118891221	118891222
chrX	118891241	118891242
chrX	118891302	118891303
chrX	118891500	118891501
chrX	118891610	118891611
chrX	118891646	118891647
chrX	118891695	118891696
chrX	118891741	118891742
chrX	118891793	118891794
chrX	118891803	118891804
chrX	118891890	118891891
chrX	118891943	118891944
chrX	118891969	118891970
chrX	118891975	118891976
chrX	118892014	118892015
chrX	118892017	118892018
chrX	118892038	118892039
chrX	118892068	118892069
chrX	118892505	118892506
chrX	118892556	118892557
chrX	118892640	118892641
chrX	118892661	118892662
chrX	118892663	118892664
chrX	118892665	118892666
chrX	118892666	118892667
chrX	118892708	118892709
chrX	118892757	118892758
chrX	118892959	118892960
chrX	118892965	118892966
chrX	118892966	118892967
chrX	118892968	118892969
chrX	118893000	118893001
chrX	118893017	118893018
chrX	118893029	118893030
chrX	118893052	118893053
chrX	118893073	118893074
chrX	118893095	118893096
chrX	118893182	118893183
chrX	118893183	118893184
chrX	118893209	118893210
chrX	118893228	118893229
chrX	118893262	118893263
chrX	118893301	118893302
chrX	118893338	118893339
chrX	118893424	118893425
chrX	118893454	118893455
chrX	118893460	118893461
chrX	118893536	118893537
chrX	118893549	118893550
chrX	118893554	118893555
chrX	118893568	118893569
chrX	118893577	118893578
chrX	118893583	118893584
chrX	118893584	118893585
chrX	118893662	118893663
chrX	118893750	118893751
chrX	118893759	118893760
chrX	118893790	118893791
chrX	118893838	118893839
chrX	118893843	118893844
chrX	118893846	118893847
chrX	118893908	118893909
chrX	118893912	118893913
chrX	118893937	118893938
chrX	118893964	118893965
chrX	118894038	118894039
chrX	118894086	118894087
chrX	118894296	118894297
chrX	118894330	118894331
chrX	118894357	118894358
chrX	118894389	118894390
chrX	118894560	118894561
chrX	118894561	118894562
chrX	118894576	118894577
chrX	118894613	118894614
chrX	118894618	118894619
chrX	118894640	118894641
chrX	118894650	118894651
chrX	118894946	118894947
chrX	118895100	118895101
chrX	118895102	118895103
chrX	118895154	118895155
chrX	118895245	118895246
chrX	118895249	118895250
chrX	118895329	118895330
chrX	118895370	118895371
chrX	118895484	118895485
chrX	118895544	118895545
chrX	118895619	118895620
chrX	118895661	118895662
chrX	118895695	118895696
chrX	118895726	118895727
chrX	118895730	118895731
chrX	118895747	118895748
chrX	118895820	118895821
chrX	118895832	118895833
chrX	118895963	118895964
chrX	118896013	118896014
chrX	118896225	118896226
chrX	118896271	118896272
chrX	118896324	118896325
chrX	118896391	118896392
chrX	118896414	118896415
chrX	118896473	118896474
chrX	118896575	118896576
chrX	118896579	118896580
chrX	118896587	118896588
chrX	118896601	118896602
chrX	118896866	118896867
chrX	118896868	118896869
chrX	118896890	118896891
chrX	118896927	118896928
chrX	118896946	118896947
chrX	118897001	118897002
chrX	118897004	118897005
chrX	118897008	118897009
chrX	118897022	118897023
chrX	118897061	118897062
chrX	118897148	118897149
chrX	118897152	118897153
chrX	118897158	118897159
chrX	118897366	118897367
chrX	118897396	118897397
chrX	118897403	118897404
chrX	118897475	118897476
chrX	118897482	118897483
chrX	118897490	118897491
chrX	118897496	118897497
chrX	118897513	118897514
chrX	118897537	118897538
chrX	118897725	118897726
chrX	118897737	118897738
chrX	118897757	118897758
chrX	118897769	118897770
chrX	118897845	118897846
chrX	118897890	118897891
chrX	118897942	118897943
chrX	118897984	118897985
chrX	118897985	118897986
chrX	118898076	118898077
chrX	118898095	118898096
chrX	118898187	118898188
chrX	118898190	118898191
chrX	118898220	118898221
chrX	118898262	118898263
chrX	118898290	118898291
chrX	118898307	118898308
chrX	118898316	118898317
chrX	118898362	118898363
chrX	118898494	118898495
chrX	118898611	118898612
chrX	118898726	118898727
chrX	118898742	118898743
chrX	118898745	118898746
chrX	118898760	118898761
chrX	118898761	118898762
chrX	118898828	118898829
chrX	118898833	118898834
chrX	118898849	118898850
chrX	118898851	118898852
chrX	118898945	118898946
chrX	118898980	118898981
chrX	118899057	118899058
chrX	118899083	118899084
chrX	118899141	118899142
chrX	118899163	118899164
chrX	118899219	118899220
chrX	118903924	118903925
chrX	118904533	118904534
chrX	118909814	118909815
chrX	118910773	118910774
chrX	118910904	118910905
chrX	118910934	118910935
chrX	118910935	118910936
chrX	118910974	118910975
chrX	118911032	118911033
chrX	118911042	118911043
chrX	118911044	118911045
chrX	118911046	118911047
chrX	118911101	118911102
chrX	118911162	118911163
chrX	118911194	118911195
chrX	118911279	118911280
chrX	118911301	118911302
chrX	118911351	118911352
chrX	118911532	118911533
chrX	118911538	118911539
chrX	118911553	118911554
chrX	118911556	118911557
chrX	118911613	118911614
chrX	118911638	118911639
chrX	118911762	118911763
chrX	118911834	118911835
chrX	118911938	118911939
chrX	118911973	118911974
chrX	118912001	118912002
chrX	118912076	118912077
chrX	118912152	118912153
chrX	118912218	118912219
chrX	118912230	118912231
chrX	118912296	118912297
chrX	118912377	118912378
chrX	118912382	118912383
chrX	118912393	118912394
chrX	118912421	118912422
chrX	118912497	118912498
chrX	118912502	118912503
chrX	118912513	118912514
chrX	118912562	118912563
chrX	118912744	118912745
chrX	118912855	118912856
chrX	118912885	118912886
chrX	118912904	118912905
chrX	118912993	118912994
chrX	118912994	118912995
chrX	118913049	118913050
chrX	118913213	118913214
chrX	118913284	118913285
chrX	118913303	118913304
chrX	118913400	118913401
chrX	118913494	118913495
chrX	118913534	118913535
chrX	118913593	118913594
chrX	118913723	118913724
chrX	118913743	118913744
chrX	118913824	118913825
chrX	118913856	118913857
chrX	118913988	118913989
chrX	118913998	118913999
chrX	118914003	118914004
chrX	118914061	118914062
chrX	118914067	118914068
chrX	118914156	118914157
chrX	118914161	118914162
chrX	118914170	118914171
chrX	118914233	118914234
chrX	118914325	118914326
chrX	118914355	118914356
chrX	118914376	118914377
chrX	118914508	118914509
chrX	118914535	118914536
chrX	118914570	118914571
chrX	118914580	118914581
chrX	118914611	118914612
chrX	118914639	118914640
chrX	118914644	118914645
chrX	118914664	118914665
chrX	118914677	118914678
chrX	118914763	118914764
chrX	118914889	118914890
chrX	118914934	118914935
chrX	118915028	118915029
chrX	118915102	118915103
chrX	118915191	118915192
chrX	118915385	118915386
chrX	118915398	118915399
chrX	118915437	118915438
chrX	118915458	118915459
chrX	118915607	118915608
chrX	118915639	118915640
chrX	118915821	118915822
chrX	118915896	118915897
chrX	118915955	118915956
chrX	118916071	118916072
chrX	118916206	118916207
chrX	118916239	118916240
chrX	118916507	118916508
chrX	118916744	118916745
chrX	118916800	118916801
chrX	118916951	118916952
chrX	118917012	118917013
chrX	118917124	118917125
chrX	118917236	118917237
chrX	118917383	118917384
chrX	118917590	118917591
chrX	118917711	118917712
chrX	118917730	118917731
chrX	118917768	118917769
chrX	118917797	118917798
chrX	118917858	118917859
chrX	118917913	118917914
chrX	118917955	118917956
chrX	118917979	118917980
chrX	118918020	118918021
chrX	118918079	118918080
chrX	118918134	118918135
chrX	118918174	118918175
chrX	118918281	118918282
chrX	118918415	118918416
chrX	118918574	118918575
chrX	118918692	118918693
chrX	118918993	118918994
chrX	118918994	118918995
chrX	118919022	118919023
chrX	118919099	118919100
chrX	118919161	118919162
chrX	118919229	118919230
chrX	118919298	118919299
chrX	118919388	118919389
chrX	118919435	118919436
chrX	118919541	118919542
chrX	118919774	118919775
chrX	118919816	118919817
chrX	118920009	118920010
chrX	118920031	118920032
chrX	118920150	118920151
chrX	118920212	118920213
chrX	118920223	118920224
chrX	118920342	118920343
chrX	118920505	118920506
chrX	118920526	118920527
chrX	118920568	118920569
chrX	118920575	118920576
chrX	118920872	118920873
chrX	118920876	118920877
chrX	118920878	118920879
chrX	118921061	118921062
chrX	118921126	118921127
chrX	118921145	118921146
chrX	118921146	118921147
chrX	118921261	118921262
chrX	118921268	118921269
chrX	118921272	118921273
chrX	118921277	118921278
chrX	118921289	118921290
chrX	118921429	118921430
chrX	118921523	118921524
chrX	118921609	118921610
chrX	118921619	118921620
chrX	118921703	118921704
chrX	118921730	118921731
chrX	118921777	118921778
chrX	118921835	118921836
chrX	118921872	118921873
chrX	118921904	118921905
chrX	118921927	118921928
chrX	118921971	118921972
chrX	118921981	118921982
chrX	118921988	118921989
chrX	118922005	118922006
chrX	118922054	118922055
chrX	118922069	118922070
chrX	118922085	118922086
chrX	118922109	118922110
chrX	118922127	118922128
chrX	118922184	118922185
chrX	118922207	118922208
chrX	118922259	118922260
chrX	118922282	118922283
chrX	118922368	118922369
chrX	118922453	118922454
chrX	118922523	118922524
chrX	118922533	118922534
chrX	118922599	118922600
chrX	118922650	118922651
chrX	118922661	118922662
chrX	118922719	118922720
chrX	118922747	118922748
chrX	118923088	118923089
chrX	118923096	118923097
chrX	118923101	118923102
chrX	118923176	118923177
chrX	118923178	118923179
chrX	118923217	118923218
chrX	118923334	118923335
chrX	118923613	118923614
chrX	118923633	118923634
chrX	118923666	118923667
chrX	118923683	118923684
chrX	118923696	118923697
chrX	118923744	118923745
chrX	118923826	118923827
chrX	118923928	118923929
chrX	118923985	118923986
chrX	118924027	118924028
chrX	118924028	118924029
chrX	118924102	118924103
chrX	118924150	118924151
chrX	118924226	118924227
chrX	118924255	118924256
chrX	118924361	118924362
chrX	118924459	118924460
chrX	118924460	118924461
chrX	118924546	118924547
chrX	118924612	118924613
chrX	118924625	118924626
chrX	118924654	118924655
chrX	118924660	118924661
chrX	118924740	118924741
chrX	118924780	118924781
chrX	118924829	118924830
chrX	118924947	118924948
chrX	118925020	118925021
chrX	118925092	118925093
chrX	118925097	118925098
chrX	118925098	118925099
chrX	118925106	118925107
chrX	118925131	118925132
chrX	118925302	118925303
chrX	118925327	118925328
chrX	118925337	118925338
chrX	118925392	118925393
chrX	118925422	118925423
chrX	118925451	118925452
chrX	118925577	118925578
chrX	118926090	118926091
chrX	118926109	118926110
chrX	118926131	118926132
chrX	118926134	118926135
chrX	118926150	118926151
chrX	118926151	118926152
chrX	118926161	118926162
chrX	118926207	118926208
chrX	118926344	118926345
chrX	118926368	118926369
chrX	118926420	118926421
chrX	118926527	118926528
chrX	118926550	118926551
chrX	118926693	118926694
chrX	118926737	118926738
chrX	118926740	118926741
chrX	118926839	118926840
chrX	118926863	118926864
chrX	118926900	118926901
chrX	118926931	118926932
chrX	118926993	118926994
chrX	118927045	118927046
chrX	118927093	118927094
chrX	118927113	118927114
chrX	118927183	118927184
chrX	118927209	118927210
chrX	118927422	118927423
chrX	118927534	118927535
chrX	118927537	118927538
chrX	118927551	118927552
chrX	118927580	118927581
chrX	118927609	118927610
chrX	118927629	118927630
chrX	118927701	118927702
chrX	118927779	118927780
chrX	118927924	118927925
chrX	118927938	118927939
chrX	118927972	118927973
chrX	118928002	118928003
chrX	118928003	118928004
chrX	118928051	118928052
chrX	118928211	118928212
chrX	118928287	118928288
chrX	118928290	118928291
chrX	118928365	118928366
chrX	118928427	118928428
chrX	118928430	118928431
chrX	118928573	118928574
chrX	118928605	118928606
chrX	118928627	118928628
chrX	118928789	118928790
chrX	118928826	118928827
chrX	118928839	118928840
chrX	118928846	118928847
chrX	118928908	118928909
chrX	118928926	118928927
chrX	118929003	118929004
chrX	118929091	118929092
chrX	118929150	118929151
chrX	118929422	118929423
chrX	118929565	118929566
chrX	118929583	118929584
chrX	118929771	118929772
chrX	118929932	118929933
chrX	118929981	118929982
chrX	118930149	118930150
chrX	118930337	118930338
chrX	118930517	118930518
chrX	118930707	118930708
chrX	118930757	118930758
chrX	118930758	118930759
chrX	118931401	118931402
chrX	118931532	118931533
chrX	118931539	118931540
chrX	118931573	118931574
chrX	118931602	118931603
chrX	118931603	118931604
chrX	118931672	118931673
chrX	118931719	118931720
chrX	118931840	118931841
chrX	118932048	118932049
chrX	118932093	118932094
chrX	118932127	118932128
chrX	118932142	118932143
chrX	118932191	118932192
chrX	118932204	118932205
chrX	118932208	118932209
chrX	118932297	118932298
chrX	118932327	118932328
chrX	118932337	118932338
chrX	118932478	118932479
chrX	118932630	118932631
chrX	118932639	118932640
chrX	118932715	118932716
chrX	118932727	118932728
chrX	118932777	118932778
chrX	118932825	118932826
chrX	118932844	118932845
chrX	118932874	118932875
chrX	118932978	118932979
chrX	118932988	118932989
chrX	118933065	118933066
chrX	118933182	118933183
chrX	118933294	118933295
chrX	118933329	118933330
chrX	118933332	118933333
chrX	118933434	118933435
chrX	118933509	118933510
chrX	118933517	118933518
chrX	118933678	118933679
chrX	118933766	118933767
chrX	118933833	118933834
chrX	118933862	118933863
chrX	118933874	118933875
chrX	118933909	118933910
chrX	118933920	118933921
chrX	118934009	118934010
chrX	118934010	118934011
chrX	118934016	118934017
chrX	118934021	118934022
chrX	118934038	118934039
chrX	118934060	118934061
chrX	118934076	118934077
chrX	118934110	118934111
chrX	118934166	118934167
chrX	118934215	118934216
chrX	118934259	118934260
chrX	118934296	118934297
chrX	118934312	118934313
chrX	118934357	118934358
chrX	118934366	118934367
chrX	118934453	118934454
chrX	118934513	118934514
chrX	118934579	118934580
chrX	118934743	118934744
chrX	118934744	118934745
chrX	118934761	118934762
chrX	118934801	118934802
chrX	118934877	118934878
chrX	118934991	118934992
chrX	118935097	118935098
chrX	118935169	118935170
chrX	118935253	118935254
chrX	118935347	118935348
chrX	118935359	118935360
chrX	118935506	118935507
chrX	118935541	118935542
chrX	118935544	118935545
chrX	118935553	118935554
chrX	118935579	118935580
chrX	118935641	118935642
chrX	118935749	118935750
chrX	118935780	118935781
chrX	118935808	118935809
chrX	118935823	118935824
chrX	118935919	118935920
chrX	118936095	118936096
chrX	118936139	118936140
chrX	118936173	118936174
chrX	118936181	118936182
chrX	118936228	118936229
chrX	118936240	118936241
chrX	118936254	118936255
chrX	118936299	118936300
chrX	118936385	118936386
chrX	118936394	118936395
chrX	118936395	118936396
chrX	118936399	118936400
chrX	118936413	118936414
chrX	118936437	118936438
chrX	118936450	118936451
chrX	118936567	118936568
chrX	118936570	118936571
chrX	118936598	118936599
chrX	118936621	118936622
chrX	118936681	118936682
chrX	118936683	118936684
chrX	118936694	118936695
chrX	118936800	118936801
chrX	118936822	118936823
chrX	118936892	118936893
chrX	118936897	118936898
chrX	118936927	118936928
chrX	118937083	118937084
chrX	118937151	118937152
chrX	118937208	118937209
chrX	118937218	118937219
chrX	118937273	118937274
chrX	118937286	118937287
chrX	118937351	118937352
chrX	118937356	118937357
chrX	118937461	118937462
chrX	118937474	118937475
chrX	118937568	118937569
chrX	118937643	118937644
chrX	118937697	118937698
chrX	118937730	118937731
chrX	118937731	118937732
chrX	118937773	118937774
chrX	118937837	118937838
chrX	118937872	118937873
chrX	118937914	118937915
chrX	118937973	118937974
chrX	118938029	118938030
chrX	118938147	118938148
chrX	118938202	118938203
chrX	118938211	118938212
chrX	118938268	118938269
chrX	118938284	118938285
chrX	118938289	118938290
chrX	118938330	118938331
chrX	118938350	118938351
chrX	118938382	118938383
chrX	118938410	118938411
chrX	118938443	118938444
chrX	118938463	118938464
chrX	118938481	118938482
chrX	118938519	118938520
chrX	118938682	118938683
chrX	118938741	118938742
chrX	118938791	118938792
chrX	118938798	118938799
chrX	118938799	118938800
chrX	118938818	118938819
chrX	118938838	118938839
chrX	118938916	118938917
chrX	118938966	118938967
chrX	118939006	118939007
chrX	118939022	118939023
chrX	118939059	118939060
chrX	118939061	118939062
chrX	118939072	118939073
chrX	118939086	118939087
chrX	118939164	118939165
chrX	118939185	118939186
chrX	118939199	118939200
chrX	118939213	118939214
chrX	118939248	118939249
chrX	118939274	118939275
chrX	118939299	118939300
chrX	118939371	118939372
chrX	118939395	118939396
chrX	118939400	118939401
chrX	118939425	118939426
chrX	118939434	118939435
chrX	118939492	118939493
chrX	118939516	118939517
chrX	118939551	118939552
chrX	118939565	118939566
chrX	118939666	118939667
chrX	118939738	118939739
chrX	118939771	118939772
chrX	118939825	118939826
chrX	118939998	118939999
chrX	118940256	118940257
chrX	118940269	118940270
chrX	118940347	118940348
chrX	118940361	118940362
chrX	118940482	118940483
chrX	118940519	118940520
chrX	118940571	118940572
chrX	118940653	118940654
chrX	118940669	118940670
chrX	118940670	118940671
chrX	118940807	118940808
chrX	118940841	118940842
chrX	118941013	118941014
chrX	118941078	118941079
chrX	118941079	118941080
chrX	118941092	118941093
chrX	118941256	118941257
chrX	118941303	118941304
chrX	118941422	118941423
chrX	118941472	118941473
chrX	118941563	118941564
chrX	118941570	118941571
chrX	118941629	118941630
chrX	118941645	118941646
chrX	118941665	118941666
chrX	118941713	118941714
chrX	118941737	118941738
chrX	118941841	118941842
chrX	118941863	118941864
chrX	118941898	118941899
chrX	118941951	118941952
chrX	118941952	118941953
chrX	118941959	118941960
chrX	118941973	118941974
chrX	118941991	118941992
chrX	118942561	118942562
chrX	118948354	118948355
chrX	118948445	118948446
chrX	118948534	118948535
chrX	118948540	118948541
chrX	118948569	118948570
chrX	118948585	118948586
chrX	118948697	118948698
chrX	118948737	118948738
chrX	118948784	118948785
chrX	118948819	118948820
chrX	118948840	118948841
chrX	118948853	118948854
chrX	118948940	118948941
chrX	118948962	118948963
chrX	118948998	118948999
chrX	118949044	118949045
chrX	118949055	118949056
chrX	118949073	118949074
chrX	118949091	118949092
chrX	118949118	118949119
chrX	118949148	118949149
chrX	118949238	118949239
chrX	118949262	118949263
chrX	118949283	118949284
chrX	118949518	118949519
chrX	118949536	118949537
chrX	118949572	118949573
chrX	118949731	118949732
chrX	118950084	118950085
chrX	118950107	118950108
chrX	118950491	118950492
chrX	118950499	118950500
chrX	118950500	118950501
chrX	118950557	118950558
chrX	118950580	118950581
chrX	118950740	118950741
chrX	118950761	118950762
chrX	118950908	118950909
chrX	118950956	118950957
chrX	118950984	118950985
chrX	118951344	118951345
chrX	118951382	118951383
chrX	118951496	118951497
chrX	118951604	118951605
chrX	118951668	118951669
chrX	118951686	118951687
chrX	118951735	118951736
chrX	118951825	118951826
chrX	118951829	118951830
chrX	118951873	118951874
chrX	118951981	118951982
chrX	118952005	118952006
chrX	118952048	118952049
chrX	118952241	118952242
chrX	118952370	118952371
chrX	118952420	118952421
chrX	118952478	118952479
chrX	118952487	118952488
chrX	118952492	118952493
chrX	118952572	118952573
chrX	118952758	118952759
chrX	118952779	118952780
chrX	118952803	118952804
chrX	118952881	118952882
chrX	118952948	118952949
chrX	118952979	118952980
chrX	118953005	118953006
chrX	118953009	118953010
chrX	118953056	118953057
chrX	118953075	118953076
chrX	118953299	118953300
chrX	118953380	118953381
chrX	118953460	118953461
chrX	118953556	118953557
chrX	118953560	118953561
chrX	118953576	118953577
chrX	118953801	118953802
chrX	118953807	118953808
chrX	118953865	118953866
chrX	118954007	118954008
chrX	118954183	118954184
chrX	118954230	118954231
chrX	118954257	118954258
chrX	118954336	118954337
chrX	118954402	118954403
chrX	118954431	118954432
chrX	118954515	118954516
chrX	118954523	118954524
chrX	118954660	118954661
chrX	118954881	118954882
chrX	118954908	118954909
chrX	118954945	118954946
chrX	118954951	118954952
chrX	118954977	118954978
chrX	118955044	118955045
chrX	118955097	118955098
chrX	118955317	118955318
chrX	118955365	118955366
chrX	118955375	118955376
chrX	118955581	118955582
chrX	118955614	118955615
chrX	118955741	118955742
chrX	118956020	118956021
chrX	118956085	118956086
chrX	118956099	118956100
chrX	118956114	118956115
chrX	118956118	118956119
chrX	118956153	118956154
chrX	118956206	118956207
chrX	118956256	118956257
chrX	118956272	118956273
chrX	118956344	118956345
chrX	118956345	118956346
chrX	118956397	118956398
chrX	118956458	118956459
chrX	118956555	118956556
chrX	118956660	118956661
chrX	118956668	118956669
chrX	118956690	118956691
chrX	118956774	118956775
chrX	118956795	118956796
chrX	118956800	118956801
chrX	118956830	118956831
chrX	118956892	118956893
chrX	118956981	118956982
chrX	118957273	118957274
chrX	118957714	118957715
chrX	118957727	118957728
chrX	118957818	118957819
chrX	118957847	118957848
chrX	118957979	118957980
chrX	118958052	118958053
chrX	118958081	118958082
chrX	118958092	118958093
chrX	118958173	118958174
chrX	118958294	118958295
chrX	118958311	118958312
chrX	118958614	118958615
chrX	118959012	118959013
chrX	118959402	118959403
chrX	118959530	118959531
chrX	118959531	118959532
chrX	118959680	118959681
chrX	118959777	118959778
chrX	118960024	118960025
chrX	118960044	118960045
chrX	118960059	118960060
chrX	118960092	118960093
chrX	118960099	118960100
chrX	118960286	118960287
chrX	118960393	118960394
chrX	118960642	118960643
chrX	118960823	118960824
chrX	118960828	118960829
chrX	118960958	118960959
chrX	118961020	118961021
chrX	118961024	118961025
chrX	118961307	118961308
chrX	118961403	118961404
chrX	118961441	118961442
chrX	118961483	118961484
chrX	118961522	118961523
chrX	118961550	118961551
chrX	118961597	118961598
chrX	118961784	118961785
chrX	118961806	118961807
chrX	118961838	118961839
chrX	118961880	118961881
chrX	118962072	118962073
chrX	118962178	118962179
chrX	118962190	118962191
chrX	118962372	118962373
chrX	118962382	118962383
chrX	118962386	118962387
chrX	118962420	118962421
chrX	118962490	118962491
chrX	118962492	118962493
chrX	118962610	118962611
chrX	118962664	118962665
chrX	118962799	118962800
chrX	118962887	118962888
chrX	118962966	118962967
chrX	118963141	118963142
chrX	118963234	118963235
chrX	118963275	118963276
chrX	118963287	118963288
chrX	118963288	118963289
chrX	118963420	118963421
chrX	118963611	118963612
chrX	118963617	118963618
chrX	118963696	118963697
chrX	118963755	118963756
chrX	118963767	118963768
chrX	118963768	118963769
chrX	118963912	118963913
chrX	118963996	118963997
chrX	118963999	118964000
chrX	118964043	118964044
chrX	118964159	118964160
chrX	118964214	118964215
chrX	118964263	118964264
chrX	118964336	118964337
chrX	118964394	118964395
chrX	118964828	118964829
chrX	118964925	118964926
chrX	118965100	118965101
chrX	118965231	118965232
chrX	118965242	118965243
chrX	118965290	118965291
chrX	118965412	118965413
chrX	118965506	118965507
chrX	118965541	118965542
chrX	118965562	118965563
chrX	118965678	118965679
chrX	118965744	118965745
chrX	118965782	118965783
chrX	118965986	118965987
chrX	118966049	118966050
chrX	118966157	118966158
chrX	118966159	118966160
chrX	118966191	118966192
chrX	118966251	118966252
chrX	118966356	118966357
chrX	118966484	118966485
chrX	118966853	118966854
chrX	118966970	118966971
chrX	118967035	118967036
chrX	118967036	118967037
chrX	118967090	118967091
chrX	118967111	118967112
chrX	118967565	118967566
chrX	118967992	118967993
chrX	118968028	118968029
chrX	118968097	118968098
chrX	118968236	118968237
chrX	118968270	118968271
chrX	118968374	118968375
chrX	118968596	118968597
chrX	118968770	118968771
chrX	118968771	118968772
chrX	118968779	118968780
chrX	118968804	118968805
chrX	118968847	118968848
chrX	118968872	118968873
chrX	118968993	118968994
chrX	118969060	118969061
chrX	118969088	118969089
chrX	118969421	118969422
chrX	118969459	118969460
chrX	118969467	118969468
chrX	118969501	118969502
chrX	118969613	118969614
chrX	118969680	118969681
chrX	118969825	118969826
chrX	118969930	118969931
chrX	118970124	118970125
chrX	118970173	118970174
chrX	118970184	118970185
chrX	118970238	118970239
chrX	118970262	118970263
chrX	118970402	118970403
chrX	118970462	118970463
chrX	118970586	118970587
chrX	118970660	118970661
chrX	118970745	118970746
chrX	118970778	118970779
chrX	118970855	118970856
chrX	118970885	118970886
chrX	118970915	118970916
chrX	118970935	118970936
chrX	118970941	118970942
chrX	118971045	118971046
chrX	118971179	118971180
chrX	118971235	118971236
chrX	118971322	118971323
chrX	118971354	118971355
chrX	118971427	118971428
chrX	118971473	118971474
chrX	118971551	118971552
chrX	118971761	118971762
chrX	118971860	118971861
chrX	118971863	118971864
chrX	118971876	118971877
chrX	118971890	118971891
chrX	118971904	118971905
chrX	118971994	118971995
chrX	118972483	118972484
chrX	118972646	118972647
chrX	118972697	118972698
chrX	118972811	118972812
chrX	118972938	118972939
chrX	118972965	118972966
chrX	118973080	118973081
chrX	118973119	118973120
chrX	118973163	118973164
chrX	118973256	118973257
chrX	118973268	118973269
chrX	118973276	118973277
chrX	118973308	118973309
chrX	118973367	118973368
chrX	118973369	118973370
chrX	118973385	118973386
chrX	118973408	118973409
chrX	118973413	118973414
chrX	118973440	118973441
chrX	118973475	118973476
chrX	118973520	118973521
chrX	118973525	118973526
chrX	118973540	118973541
chrX	118973643	118973644
chrX	118973668	118973669
chrX	118973761	118973762
chrX	118973767	118973768
chrX	118973895	118973896
chrX	118973912	118973913
chrX	118973936	118973937
chrX	118974035	118974036
chrX	118974082	118974083
chrX	118974105	118974106
chrX	118974289	118974290
chrX	118974313	118974314
chrX	118974327	118974328
chrX	118974340	118974341
chrX	118974361	118974362
chrX	118974409	118974410
chrX	118974416	118974417
chrX	118974506	118974507
chrX	118974610	118974611
chrX	118974653	118974654
chrX	118974655	118974656
chrX	118974665	118974666
chrX	118974741	118974742
chrX	118974752	118974753
chrX	118974766	118974767
chrX	118974818	118974819
chrX	118974819	118974820
chrX	118974838	118974839
chrX	118974923	118974924
chrX	118974929	118974930
chrX	118975005	118975006
chrX	118975173	118975174
chrX	118975175	118975176
chrX	118975187	118975188
chrX	118975371	118975372
chrX	118975385	118975386
chrX	118975390	118975391
chrX	118975391	118975392
chrX	118975434	118975435
chrX	118975461	118975462
chrX	118975599	118975600
chrX	118975606	118975607
chrX	118975711	118975712
chrX	118975875	118975876
chrX	118975896	118975897
chrX	118975928	118975929
chrX	118975968	118975969
chrX	118975987	118975988
chrX	118976162	118976163
chrX	118976194	118976195
chrX	118976195	118976196
chrX	118976238	118976239
chrX	118976312	118976313
chrX	118976315	118976316
chrX	118976343	118976344
chrX	118976423	118976424
chrX	118976426	118976427
chrX	118976594	118976595
chrX	118976596	118976597
chrX	118976613	118976614
chrX	118976638	118976639
chrX	118976659	118976660
chrX	118976755	118976756
chrX	118976763	118976764
chrX	118976827	118976828
chrX	118976834	118976835
chrX	118976858	118976859
chrX	118976876	118976877
chrX	118976937	118976938
chrX	118976987	118976988
chrX	118977031	118977032
chrX	118977140	118977141
chrX	118977173	118977174
chrX	118977252	118977253
chrX	118977261	118977262
chrX	118977262	118977263
chrX	118977389	118977390
chrX	118977392	118977393
chrX	118977405	118977406
chrX	118977418	118977419
chrX	118977437	118977438
chrX	118977476	118977477
chrX	118977530	118977531
chrX	118977566	118977567
chrX	118977567	118977568
chrX	118977672	118977673
chrX	118977726	118977727
chrX	118977729	118977730
chrX	118977829	118977830
chrX	118977836	118977837
chrX	118977956	118977957
chrX	118977965	118977966
chrX	118978000	118978001
chrX	118978001	118978002
chrX	118978022	118978023
chrX	118978079	118978080
chrX	118978106	118978107
chrX	118978312	118978313
chrX	118978379	118978380
chrX	118978386	118978387
chrX	118978404	118978405
chrX	118978431	118978432
chrX	118978625	118978626
chrX	118978783	118978784
chrX	118978868	118978869
chrX	118979035	118979036
chrX	118979047	118979048
chrX	118979117	118979118
chrX	118979147	118979148
chrX	118979285	118979286
chrX	118979430	118979431
chrX	118979545	118979546
chrX	118979550	118979551
chrX	118979562	118979563
chrX	118979597	118979598
chrX	118979719	118979720
chrX	118979893	118979894
chrX	118979970	118979971
chrX	118980017	118980018
chrX	118980088	118980089
chrX	118980154	118980155
chrX	118980167	118980168
chrX	118980202	118980203
chrX	118980215	118980216
chrX	118980324	118980325
chrX	118980392	118980393
chrX	118980539	118980540
chrX	118980643	118980644
chrX	118980662	118980663
chrX	118980739	118980740
chrX	118980952	118980953
chrX	118980963	118980964
chrX	118980993	118980994
chrX	118981075	118981076
chrX	118981149	118981150
chrX	118981209	118981210
chrX	118981211	118981212
chrX	118981273	118981274
chrX	118981315	118981316
chrX	118981434	118981435
chrX	118981437	118981438
chrX	118981623	118981624
chrX	118981694	118981695
chrX	118981838	118981839
chrX	118981839	118981840
chrX	118981883	118981884
chrX	118982148	118982149
chrX	118982196	118982197
chrX	118982328	118982329
chrX	118982336	118982337
chrX	118982406	118982407
chrX	118982455	118982456
chrX	118982601	118982602
chrX	118982736	118982737
chrX	118982859	118982860
chrX	118982871	118982872
chrX	118982874	118982875
chrX	118982899	118982900
chrX	118982905	118982906
chrX	118983149	118983150
chrX	118983304	118983305
chrX	118983321	118983322
chrX	118983396	118983397
chrX	118983470	118983471
chrX	118983479	118983480
chrX	118983481	118983482
chrX	118983518	118983519
chrX	118983556	118983557
chrX	118983621	118983622
chrX	118983661	118983662
chrX	118983674	118983675
chrX	118983721	118983722
chrX	118983723	118983724
chrX	118983758	118983759
chrX	118983949	118983950
chrX	118984025	118984026
chrX	118984059	118984060
chrX	118984069	118984070
chrX	118984199	118984200
chrX	118984224	118984225
chrX	118984329	118984330
chrX	118984333	118984334
chrX	118984533	118984534
chrX	118984802	118984803
chrX	118984804	118984805
chrX	118984897	118984898
chrX	118984984	118984985
chrX	118985013	118985014
chrX	118985120	118985121
chrX	118985146	118985147
chrX	118985163	118985164
chrX	118985336	118985337
chrX	118985426	118985427
chrX	118985546	118985547
chrX	118985598	118985599
chrX	118985796	118985797
chrX	118985898	118985899
chrX	118986007	118986008
chrX	118986024	118986025
chrX	118986191	118986192
chrX	118986255	118986256
chrX	118986281	118986282
chrX	118986291	118986292
chrX	118986311	118986312
chrX	118986376	118986377
chrX	118986606	118986607
chrX	118986636	118986637
chrX	118986655	118986656
chrX	118986676	118986677
chrX	118986701	118986702
chrX	118986736	118986737
chrX	118986799	118986800
chrX	118987016	118987017
chrX	118987060	118987061
chrX	118987153	118987154
chrX	118987163	118987164
chrX	118987249	118987250
chrX	118987340	118987341
chrX	118987427	118987428
chrX	118987445	118987446
chrX	118987494	118987495
chrX	118987568	118987569
chrX	118987733	118987734
chrX	118987802	118987803
chrX	118987830	118987831
chrX	118987904	118987905
chrX	118987954	118987955
chrX	118988075	118988076
chrX	118988112	118988113
chrX	118988176	118988177
chrX	118988178	118988179
chrX	118988185	118988186
chrX	118988241	118988242
chrX	118988361	118988362
chrX	118988478	118988479
chrX	118988632	118988633
chrX	118988798	118988799
chrX	118988910	118988911
chrX	118989094	118989095
chrX	118989157	118989158
chrX	118989262	118989263
chrX	118989339	118989340
chrX	118989399	118989400
chrX	118989413	118989414
chrX	118989452	118989453
chrX	118989532	118989533
chrX	118989549	118989550
chrX	118989634	118989635
chrX	118989635	118989636
chrX	118989673	118989674
chrX	118989766	118989767
chrX	118989792	118989793
chrX	118989919	118989920
chrX	118990142	118990143
chrX	118990153	118990154
chrX	118990351	118990352
chrX	118990493	118990494
chrX	118990552	118990553
chrX	118990593	118990594
chrX	118990601	118990602
chrX	118990623	118990624
chrX	118990640	118990641
chrX	118990672	118990673
chrX	118990677	118990678
chrX	118990685	118990686
chrX	118990714	118990715
chrX	118990791	118990792
chrX	118990991	118990992
chrX	118991028	118991029
chrX	118991135	118991136
chrX	118991160	118991161
chrX	118991194	118991195
chrX	118991304	118991305
chrX	118991341	118991342
chrX	118991405	118991406
chrX	118991674	118991675
chrX	118991676	118991677
chrX	118991753	118991754
chrX	118991802	118991803
chrX	118991867	118991868
chrX	118991873	118991874
chrX	118991904	118991905
chrX	118991942	118991943
chrX	118992027	118992028
chrX	118992075	118992076
chrX	118992081	118992082
chrX	118992338	118992339
chrX	118992509	118992510
chrX	118992852	118992853
chrX	118992924	118992925
chrX	118992987	118992988
chrX	118993169	118993170
chrX	118993200	118993201
chrX	118993361	118993362
chrX	118993369	118993370
chrX	118993377	118993378
chrX	118993385	118993386
chrX	118993393	118993394
chrX	118993425	118993426
chrX	118993474	118993475
chrX	118993515	118993516
chrX	118993830	118993831
chrX	118993849	118993850
chrX	118993896	118993897
chrX	118993905	118993906
chrX	118993914	118993915
chrX	118994066	118994067
chrX	118994096	118994097
chrX	118994107	118994108
chrX	118994208	118994209
chrX	118994213	118994214
chrX	118994214	118994215
chrX	118994230	118994231
chrX	118994500	118994501
chrX	118994512	118994513
chrX	118994519	118994520
chrX	118994551	118994552
chrX	118994569	118994570
chrX	118994574	118994575
chrX	118994700	118994701
chrX	118994804	118994805
chrX	118994887	118994888
chrX	118994898	118994899
chrX	118994917	118994918
chrX	118994923	118994924
chrX	118994943	118994944
chrX	118994971	118994972
chrX	118994987	118994988
chrX	118995032	118995033
chrX	118995036	118995037
chrX	118995045	118995046
chrX	118995287	118995288
chrX	118995358	118995359
chrX	118995359	118995360
chrX	118995476	118995477
chrX	118995592	118995593
chrX	118995612	118995613
chrX	118995626	118995627
chrX	118995722	118995723
chrX	118995764	118995765
chrX	118995774	118995775
chrX	118995874	118995875
chrX	118996004	118996005
chrX	118996049	118996050
chrX	118996285	118996286
chrX	118996350	118996351
chrX	118996378	118996379
chrX	118996502	118996503
chrX	118996538	118996539
chrX	118996577	118996578
chrX	118996666	118996667
chrX	118996695	118996696
chrX	118996709	118996710
chrX	118996710	118996711
chrX	118996755	118996756
chrX	118996774	118996775
chrX	118996796	118996797
chrX	118996847	118996848
chrX	118996871	118996872
chrX	118996876	118996877
chrX	118996886	118996887
chrX	118996982	118996983
chrX	118997034	118997035
chrX	118997072	118997073
chrX	118997095	118997096
chrX	118997152	118997153
chrX	118997218	118997219
chrX	118997343	118997344
chrX	118997441	118997442
chrX	118997468	118997469
chrX	118997891	118997892
chrX	118997942	118997943
chrX	118998010	118998011
chrX	118998011	118998012
chrX	118998017	118998018
chrX	118998056	118998057
chrX	118998698	118998699
chrX	118998703	118998704
chrX	118998732	118998733
chrX	118998825	118998826
chrX	118998868	118998869
chrX	118998964	118998965
chrX	118998965	118998966
chrX	118999033	118999034
chrX	118999040	118999041
chrX	118999085	118999086
chrX	118999088	118999089
chrX	118999093	118999094
chrX	118999305	118999306
chrX	118999334	118999335
chrX	118999418	118999419
chrX	118999500	118999501
chrX	118999543	118999544
chrX	118999590	118999591
chrX	118999675	118999676
chrX	118999684	118999685
chrX	118999799	118999800
chrX	118999865	118999866
chrX	118999925	118999926
chrX	119000021	119000022
chrX	119000164	119000165
chrX	119000263	119000264
chrX	119000296	119000297
chrX	119000389	119000390
chrX	119000440	119000441
chrX	119000567	119000568
chrX	119000742	119000743
chrX	119000779	119000780
chrX	119000801	119000802
chrX	119000914	119000915
chrX	119000922	119000923
chrX	119001182	119001183
chrX	119001209	119001210
chrX	119001275	119001276
chrX	119001524	119001525
chrX	119001726	119001727
chrX	119001942	119001943
chrX	119002006	119002007
chrX	119002839	119002840
chrX	119003112	119003113
chrX	119003139	119003140
chrX	119003188	119003189
chrX	119003195	119003196
chrX	119003226	119003227
chrX	119003256	119003257
chrX	119003310	119003311
chrX	119003441	119003442
chrX	119003484	119003485
chrX	119003491	119003492
chrX	119003520	119003521
chrX	119003603	119003604
chrX	119003635	119003636
chrX	119003638	119003639
chrX	119003654	119003655
chrX	119003724	119003725
chrX	119003742	119003743
chrX	119003859	119003860
chrX	119003862	119003863
chrX	119003961	119003962
chrX	119003966	119003967
chrX	119004033	119004034
chrX	119004073	119004074
chrX	119004103	119004104
chrX	119004110	119004111
chrX	119004125	119004126
chrX	119004127	119004128
chrX	119004264	119004265
chrX	119004274	119004275
chrX	119004331	119004332
chrX	119004332	119004333
chrX	119004349	119004350
chrX	119004475	119004476
chrX	119004585	119004586
chrX	119004685	119004686
chrX	119004730	119004731
chrX	119004733	119004734
chrX	119004743	119004744
chrX	119004757	119004758
chrX	119004791	119004792
chrX	119004795	119004796
chrX	119004798	119004799
chrX	119004953	119004954
chrX	119005067	119005068
chrX	119005148	119005149
chrX	119005367	119005368
chrX	119005418	119005419
chrX	119005444	119005445
chrX	119005463	119005464
chrX	119005511	119005512
chrX	119005778	119005779
chrX	119005788	119005789
chrX	119005793	119005794
chrX	119005811	119005812
chrX	119005935	119005936
chrX	119006276	119006277
chrX	119006359	119006360
chrX	119006398	119006399
chrX	119006539	119006540
chrX	119006547	119006548
chrX	119006556	119006557
chrX	119006605	119006606
chrX	119006630	119006631
chrX	119006651	119006652
chrX	119006660	119006661
chrX	119006678	119006679
chrX	119006738	119006739
chrX	119006744	119006745
chrX	119006799	119006800
chrX	119006801	119006802
chrX	119006918	119006919
chrX	119006961	119006962
chrX	119007029	119007030
chrX	119007084	119007085
chrX	119007098	119007099
chrX	119007111	119007112
chrX	119007224	119007225
chrX	119007241	119007242
chrX	119007247	119007248
chrX	119007272	119007273
chrX	119007325	119007326
chrX	119007362	119007363
chrX	119007403	119007404
chrX	119007410	119007411
chrX	119007425	119007426
chrX	119007455	119007456
chrX	119007599	119007600
chrX	119007605	119007606
chrX	119007611	119007612
chrX	119007784	119007785
chrX	119007846	119007847
chrX	119007872	119007873
chrX	119007940	119007941
chrX	119008062	119008063
chrX	119008161	119008162
chrX	119008200	119008201
chrX	119008609	119008610
chrX	119008628	119008629
chrX	119008639	119008640
chrX	119008706	119008707
chrX	119008738	119008739
chrX	119008774	119008775
chrX	119008777	119008778
chrX	119008934	119008935
chrX	119009017	119009018
chrX	119009063	119009064
chrX	119009186	119009187
chrX	119009356	119009357
chrX	119009362	119009363
chrX	119009453	119009454
chrX	119009466	119009467
chrX	119009491	119009492
chrX	119009500	119009501
chrX	119009632	119009633
chrX	119009707	119009708
chrX	119009711	119009712
chrX	119009775	119009776
chrX	119009889	119009890
chrX	119009958	119009959
chrX	119009969	119009970
chrX	119010080	119010081
chrX	119010093	119010094
chrX	119010121	119010122
chrX	119010224	119010225
chrX	119010259	119010260
chrX	119010288	119010289
chrX	119010299	119010300
chrX	119010364	119010365
chrX	119010381	119010382
chrX	119010542	119010543
chrX	119010848	119010849
chrX	119010863	119010864
chrX	119010866	119010867
chrX	119010944	119010945
chrX	119011041	119011042
chrX	119011240	119011241
chrX	119011300	119011301
chrX	119011466	119011467
chrX	119011476	119011477
chrX	119011495	119011496
chrX	119011679	119011680
chrX	119011809	119011810
chrX	119011924	119011925
chrX	119011936	119011937
chrX	119012078	119012079
chrX	119012280	119012281
chrX	119012422	119012423
chrX	119012445	119012446
chrX	119012536	119012537
chrX	119012548	119012549
chrX	119012606	119012607
chrX	119012643	119012644
chrX	119012644	119012645
chrX	119013051	119013052
chrX	119013088	119013089
chrX	119013207	119013208
chrX	119013254	119013255
chrX	119013300	119013301
chrX	119013302	119013303
chrX	119013306	119013307
chrX	119013539	119013540
chrX	119013565	119013566
chrX	119013582	119013583
chrX	119013628	119013629
chrX	119013827	119013828
chrX	119013961	119013962
chrX	119014077	119014078
chrX	119014095	119014096
chrX	119014190	119014191
chrX	119014198	119014199
chrX	119014209	119014210
chrX	119014241	119014242
chrX	119014278	119014279
chrX	119014321	119014322
chrX	119014389	119014390
chrX	119014444	119014445
chrX	119014514	119014515
chrX	119014661	119014662
chrX	119014776	119014777
chrX	119014840	119014841
chrX	119014880	119014881
chrX	119014961	119014962
chrX	119014994	119014995
chrX	119015138	119015139
chrX	119015312	119015313
chrX	119015316	119015317
chrX	119015399	119015400
chrX	119015435	119015436
chrX	119015532	119015533
chrX	119015546	119015547
chrX	119015629	119015630
chrX	119015689	119015690
chrX	119015699	119015700
chrX	119015708	119015709
chrX	119015721	119015722
chrX	119015724	119015725
chrX	119015766	119015767
chrX	119015928	119015929
chrX	119016082	119016083
chrX	119016148	119016149
chrX	119016177	119016178
chrX	119016328	119016329
chrX	119016332	119016333
chrX	119016622	119016623
chrX	119016697	119016698
chrX	119016702	119016703
chrX	119016703	119016704
chrX	119016824	119016825
chrX	119016830	119016831
chrX	119016841	119016842
chrX	119016850	119016851
chrX	119016874	119016875
chrX	119016883	119016884
chrX	119016884	119016885
chrX	119016894	119016895
chrX	119016908	119016909
chrX	119016928	119016929
chrX	119017059	119017060
chrX	119017096	119017097
chrX	119017136	119017137
chrX	119017171	119017172
chrX	119017226	119017227
chrX	119017425	119017426
chrX	119017466	119017467
chrX	119017478	119017479
chrX	119017686	119017687
chrX	119017749	119017750
chrX	119017774	119017775
chrX	119017910	119017911
chrX	119017915	119017916
chrX	119017930	119017931
chrX	119018167	119018168
chrX	119018221	119018222
chrX	119018256	119018257
chrX	119018459	119018460
chrX	119018519	119018520
chrX	119018539	119018540
chrX	119018574	119018575
chrX	119018626	119018627
chrX	119018700	119018701
chrX	119018872	119018873
chrX	119018907	119018908
chrX	119018914	119018915
chrX	119023983	119023984
chrX	119024045	119024046
chrX	119024173	119024174
chrX	119024242	119024243
chrX	119024267	119024268
chrX	119024290	119024291
chrX	119024459	119024460
chrX	119024486	119024487
chrX	119024496	119024497
chrX	119024526	119024527
chrX	119024573	119024574
chrX	119024589	119024590
chrX	119024597	119024598
chrX	119024693	119024694
chrX	119024702	119024703
chrX	119024771	119024772
chrX	119024819	119024820
chrX	119024866	119024867
chrX	119024875	119024876
chrX	119024892	119024893
chrX	119024956	119024957
chrX	119025178	119025179
chrX	119025209	119025210
chrX	119025211	119025212
chrX	119025220	119025221
chrX	119025223	119025224
chrX	119025225	119025226
chrX	119025249	119025250
chrX	119025307	119025308
chrX	119025313	119025314
chrX	119025646	119025647
chrX	119025679	119025680
chrX	119025731	119025732
chrX	119025838	119025839
chrX	119026121	119026122
chrX	119026181	119026182
chrX	119026183	119026184
chrX	119026198	119026199
chrX	119026281	119026282
chrX	119026364	119026365
chrX	119026456	119026457
chrX	119026502	119026503
chrX	119027099	119027100
chrX	119027173	119027174
chrX	119027270	119027271
chrX	119027323	119027324
chrX	119027484	119027485
chrX	119027499	119027500
chrX	119027513	119027514
chrX	119027535	119027536
chrX	119027660	119027661
chrX	119027661	119027662
chrX	119027726	119027727
chrX	119027812	119027813
chrX	119027878	119027879
chrX	119028137	119028138
chrX	119028142	119028143
chrX	119028164	119028165
chrX	119028330	119028331
chrX	119028349	119028350
chrX	119028445	119028446
chrX	119028457	119028458
chrX	119028525	119028526
chrX	119028798	119028799
chrX	119028899	119028900
chrX	119028903	119028904
chrX	119028930	119028931
chrX	119029141	119029142
chrX	119029167	119029168
chrX	119029199	119029200
chrX	119029289	119029290
chrX	119029309	119029310
chrX	119029683	119029684
chrX	119029832	119029833
chrX	119029833	119029834
chrX	119029846	119029847
chrX	119029892	119029893
chrX	119030010	119030011
chrX	119030043	119030044
chrX	119030252	119030253
chrX	119030343	119030344
chrX	119030433	119030434
chrX	119030436	119030437
chrX	119030487	119030488
chrX	119030580	119030581
chrX	119030588	119030589
chrX	119030609	119030610
chrX	119030741	119030742
chrX	119030761	119030762
chrX	119030836	119030837
chrX	119030881	119030882
chrX	119030914	119030915
chrX	119031019	119031020
chrX	119031161	119031162
chrX	119031173	119031174
chrX	119031225	119031226
chrX	119031228	119031229
chrX	119031404	119031405
chrX	119031431	119031432
chrX	119031663	119031664
chrX	119031672	119031673
chrX	119031746	119031747
chrX	119031837	119031838
chrX	119031970	119031971
chrX	119032077	119032078
chrX	119032152	119032153
chrX	119032223	119032224
chrX	119032286	119032287
chrX	119032529	119032530
chrX	119032530	119032531
chrX	119032763	119032764
chrX	119033011	119033012
chrX	119033067	119033068
chrX	119033158	119033159
chrX	119033232	119033233
chrX	119033322	119033323
chrX	119033414	119033415
chrX	119033556	119033557
chrX	119033619	119033620
chrX	119033667	119033668
chrX	119033730	119033731
chrX	119033750	119033751
chrX	119033826	119033827
chrX	119033838	119033839
chrX	119033844	119033845
chrX	119033853	119033854
chrX	119034121	119034122
chrX	119034168	119034169
chrX	119034169	119034170
chrX	119034231	119034232
chrX	119034261	119034262
chrX	119034278	119034279
chrX	119034374	119034375
chrX	119034416	119034417
chrX	119034621	119034622
chrX	119034645	119034646
chrX	119034730	119034731
chrX	119034759	119034760
chrX	119034913	119034914
chrX	119035039	119035040
chrX	119035044	119035045
chrX	119035120	119035121
chrX	119035182	119035183
chrX	119035207	119035208
chrX	119035226	119035227
chrX	119035308	119035309
chrX	119035327	119035328
chrX	119035435	119035436
chrX	119035541	119035542
chrX	119035559	119035560
chrX	119035636	119035637
chrX	119035711	119035712
chrX	119035757	119035758
chrX	119036035	119036036
chrX	119036149	119036150
chrX	119036156	119036157
chrX	119036165	119036166
chrX	119036411	119036412
chrX	119036480	119036481
chrX	119036784	119036785
chrX	119036826	119036827
chrX	119036866	119036867
chrX	119037200	119037201
chrX	119037348	119037349
chrX	119037366	119037367
chrX	119037379	119037380
chrX	119037428	119037429
chrX	119037435	119037436
chrX	119037588	119037589
chrX	119037653	119037654
chrX	119037654	119037655
chrX	119037676	119037677
chrX	119038007	119038008
chrX	119038148	119038149
chrX	119038153	119038154
chrX	119038240	119038241
chrX	119038246	119038247
chrX	119038359	119038360
chrX	119038564	119038565
chrX	119038701	119038702
chrX	119039183	119039184
chrX	119039514	119039515
chrX	119039530	119039531
chrX	119039550	119039551
chrX	119039596	119039597
chrX	119039616	119039617
chrX	119039652	119039653
chrX	119039861	119039862
chrX	119039892	119039893
chrX	119039932	119039933
chrX	119040021	119040022
chrX	119040125	119040126
chrX	119040260	119040261
chrX	119040351	119040352
chrX	119040477	119040478
chrX	119040496	119040497
chrX	119040507	119040508
chrX	119040532	119040533
chrX	119040615	119040616
chrX	119040616	119040617
chrX	119040617	119040618
chrX	119040685	119040686
chrX	119040692	119040693
chrX	119040780	119040781
chrX	119040796	119040797
chrX	119040797	119040798
chrX	119040881	119040882
chrX	119040883	119040884
chrX	119040913	119040914
chrX	119041016	119041017
chrX	119041259	119041260
chrX	119041271	119041272
chrX	119041379	119041380
chrX	119041514	119041515
chrX	119041582	119041583
chrX	119041595	119041596
chrX	119041667	119041668
chrX	119041718	119041719
chrX	119041723	119041724
chrX	119041796	119041797
chrX	119041907	119041908
chrX	119041940	119041941
chrX	119041983	119041984
chrX	119042055	119042056
chrX	119042105	119042106
chrX	119042131	119042132
chrX	119042218	119042219
chrX	119042289	119042290
chrX	119042386	119042387
chrX	119042532	119042533
chrX	119042544	119042545
chrX	119042606	119042607
chrX	119042610	119042611
chrX	119042723	119042724
chrX	119042776	119042777
chrX	119042827	119042828
chrX	119042874	119042875
chrX	119042923	119042924
chrX	119042995	119042996
chrX	119043122	119043123
chrX	119043152	119043153
chrX	119043174	119043175
chrX	119043353	119043354
chrX	119043489	119043490
chrX	119043546	119043547
chrX	119043592	119043593
chrX	119043593	119043594
chrX	119043616	119043617
chrX	119043644	119043645
chrX	119043780	119043781
chrX	119043819	119043820
chrX	119043829	119043830
chrX	119043886	119043887
chrX	119043890	119043891
chrX	119044214	119044215
chrX	119044247	119044248
chrX	119044299	119044300
chrX	119044309	119044310
chrX	119044324	119044325
chrX	119044328	119044329
chrX	119044378	119044379
chrX	119044395	119044396
chrX	119044453	119044454
chrX	119044511	119044512
chrX	119044589	119044590
chrX	119044609	119044610
chrX	119044686	119044687
chrX	119044709	119044710
chrX	119044738	119044739
chrX	119044800	119044801
chrX	119044930	119044931
chrX	119044996	119044997
chrX	119045050	119045051
chrX	119045082	119045083
chrX	119045103	119045104
chrX	119045235	119045236
chrX	119045374	119045375
chrX	119045381	119045382
chrX	119045428	119045429
chrX	119045500	119045501
chrX	119045527	119045528
chrX	119045572	119045573
chrX	119045736	119045737
chrX	119045795	119045796
chrX	119045820	119045821
chrX	119045846	119045847
chrX	119045861	119045862
chrX	119045951	119045952
chrX	119045979	119045980
chrX	119046065	119046066
chrX	119046080	119046081
chrX	119046179	119046180
chrX	119046190	119046191
chrX	119046214	119046215
chrX	119046252	119046253
chrX	119046265	119046266
chrX	119046323	119046324
chrX	119046356	119046357
chrX	119046383	119046384
chrX	119046399	119046400
chrX	119046406	119046407
chrX	119046436	119046437
chrX	119046439	119046440
chrX	119046549	119046550
chrX	119046584	119046585
chrX	119046607	119046608
chrX	119046694	119046695
chrX	119046760	119046761
chrX	119046780	119046781
chrX	119046805	119046806
chrX	119046867	119046868
chrX	119046898	119046899
chrX	119046899	119046900
chrX	119046951	119046952
chrX	119046985	119046986
chrX	119046987	119046988
chrX	119047016	119047017
chrX	119047020	119047021
chrX	119047111	119047112
chrX	119047140	119047141
chrX	119047481	119047482
chrX	119047626	119047627
chrX	119047814	119047815
chrX	119047827	119047828
chrX	119047962	119047963
chrX	119047975	119047976
chrX	119048065	119048066
chrX	119048096	119048097
chrX	119048105	119048106
chrX	119048107	119048108
chrX	119048108	119048109
chrX	119048142	119048143
chrX	119048154	119048155
chrX	119048164	119048165
chrX	119048217	119048218
chrX	119048218	119048219
chrX	119048255	119048256
chrX	119048278	119048279
chrX	119048279	119048280
chrX	119048288	119048289
chrX	119048311	119048312
chrX	119048314	119048315
chrX	119048318	119048319
chrX	119048332	119048333
chrX	119048369	119048370
chrX	119048486	119048487
chrX	119048509	119048510
chrX	119048511	119048512
chrX	119048548	119048549
chrX	119048576	119048577
chrX	119048580	119048581
chrX	119048643	119048644
chrX	119048739	119048740
chrX	119048796	119048797
chrX	119049059	119049060
chrX	119049149	119049150
chrX	119049466	119049467
chrX	119049467	119049468
chrX	119049530	119049531
chrX	119049960	119049961
chrX	119050017	119050018
chrX	119050083	119050084
chrX	119050439	119050440
chrX	119050472	119050473
chrX	119050562	119050563
chrX	119050564	119050565
chrX	119050725	119050726
chrX	119050774	119050775
chrX	119050791	119050792
chrX	119050819	119050820
chrX	119050861	119050862
chrX	119051158	119051159
chrX	119051685	119051686
chrX	119051800	119051801
chrX	119051803	119051804
chrX	119051952	119051953
chrX	119051953	119051954
chrX	119052003	119052004
chrX	119052060	119052061
chrX	119052550	119052551
chrX	119052846	119052847
chrX	119052891	119052892
chrX	119052928	119052929
chrX	119053059	119053060
chrX	119053116	119053117
chrX	119053216	119053217
chrX	119053336	119053337
chrX	119053369	119053370
chrX	119053480	119053481
chrX	119053521	119053522
chrX	119053714	119053715
chrX	119053741	119053742
chrX	119053748	119053749
chrX	119053789	119053790
chrX	119053796	119053797
chrX	119053891	119053892
chrX	119053916	119053917
chrX	119053981	119053982
chrX	119053982	119053983
chrX	119054064	119054065
chrX	119054186	119054187
chrX	119054325	119054326
chrX	119054349	119054350
chrX	119054557	119054558
chrX	119054756	119054757
chrX	119054763	119054764
chrX	119054822	119054823
chrX	119054829	119054830
chrX	119054946	119054947
chrX	119055106	119055107
chrX	119055110	119055111
chrX	119055243	119055244
chrX	119055360	119055361
chrX	119055552	119055553
chrX	119055584	119055585
chrX	119055839	119055840
chrX	119055904	119055905
chrX	119055971	119055972
chrX	119056021	119056022
chrX	119056269	119056270
chrX	119056526	119056527
chrX	119056584	119056585
chrX	119056707	119056708
chrX	119056869	119056870
chrX	119056878	119056879
chrX	119056879	119056880
chrX	119057210	119057211
chrX	119057406	119057407
chrX	119057634	119057635
chrX	119057766	119057767
chrX	119057788	119057789
chrX	119057822	119057823
chrX	119057878	119057879
chrX	119058102	119058103
chrX	119058218	119058219
chrX	119058219	119058220
chrX	119058223	119058224
chrX	119058224	119058225
chrX	119058229	119058230
chrX	119058374	119058375
chrX	119058391	119058392
chrX	119058437	119058438
chrX	119058677	119058678
chrX	119058710	119058711
chrX	119058809	119058810
chrX	119059019	119059020
chrX	119059257	119059258
chrX	119059312	119059313
chrX	119059444	119059445
chrX	119059646	119059647
chrX	119059651	119059652
chrX	119059735	119059736
chrX	119059747	119059748
chrX	119059890	119059891
chrX	119059902	119059903
chrX	119059924	119059925
chrX	119060030	119060031
chrX	119060437	119060438
chrX	119060531	119060532
chrX	119060534	119060535
chrX	119060535	119060536
chrX	119060616	119060617
chrX	119060781	119060782
chrX	119061123	119061124
chrX	119061141	119061142
chrX	119061152	119061153
chrX	119061266	119061267
chrX	119061311	119061312
chrX	119061352	119061353
chrX	119061425	119061426
chrX	119061546	119061547
chrX	119061592	119061593
chrX	119061634	119061635
chrX	119061640	119061641
chrX	119061656	119061657
chrX	119061711	119061712
chrX	119061828	119061829
chrX	119061835	119061836
chrX	119061852	119061853
chrX	119061901	119061902
chrX	119061999	119062000
chrX	119062167	119062168
chrX	119062168	119062169
chrX	119062225	119062226
chrX	119062259	119062260
chrX	119062280	119062281
chrX	119062321	119062322
chrX	119062423	119062424
chrX	119062489	119062490
chrX	119062560	119062561
chrX	119062567	119062568
chrX	119062679	119062680
chrX	119062682	119062683
chrX	119062711	119062712
chrX	119062778	119062779
chrX	119062817	119062818
chrX	119063168	119063169
chrX	119063181	119063182
chrX	119063382	119063383
chrX	119063410	119063411
chrX	119063461	119063462
chrX	119063498	119063499
chrX	119063521	119063522
chrX	119063708	119063709
chrX	119063984	119063985
chrX	119064050	119064051
chrX	119064067	119064068
chrX	119064109	119064110
chrX	119064211	119064212
chrX	119064330	119064331
chrX	119064436	119064437
chrX	119064501	119064502
chrX	119064578	119064579
chrX	119064684	119064685
chrX	119064777	119064778
chrX	119064783	119064784
chrX	119064784	119064785
chrX	119064914	119064915
chrX	119064951	119064952
chrX	119065058	119065059
chrX	119065139	119065140
chrX	119065196	119065197
chrX	119065251	119065252
chrX	119065428	119065429
chrX	119065455	119065456
chrX	119065490	119065491
chrX	119065648	119065649
chrX	119065810	119065811
chrX	119065839	119065840
chrX	119065903	119065904
chrX	119065979	119065980
chrX	119066065	119066066
chrX	119066114	119066115
chrX	119066132	119066133
chrX	119066174	119066175
chrX	119066178	119066179
chrX	119066202	119066203
chrX	119066234	119066235
chrX	119066300	119066301
chrX	119066304	119066305
chrX	119066365	119066366
chrX	119066410	119066411
chrX	119066633	119066634
chrX	119066651	119066652
chrX	119066677	119066678
chrX	119066790	119066791
chrX	119066802	119066803
chrX	119066884	119066885
chrX	119066907	119066908
chrX	119066972	119066973
chrX	119067101	119067102
chrX	119067191	119067192
chrX	119067255	119067256
chrX	119067407	119067408
chrX	119067518	119067519
chrX	119067671	119067672
chrX	119067862	119067863
chrX	119067897	119067898
chrX	119067921	119067922
chrX	119067985	119067986
chrX	119068005	119068006
chrX	119068034	119068035
chrX	119068203	119068204
chrX	119068281	119068282
chrX	119068300	119068301
chrX	119068329	119068330
chrX	119068332	119068333
chrX	119068390	119068391
chrX	119068401	119068402
chrX	119068460	119068461
chrX	119068476	119068477
chrX	119068494	119068495
chrX	119069031	119069032
chrX	119069059	119069060
chrX	119069088	119069089
chrX	119069152	119069153
chrX	119069214	119069215
chrX	119069260	119069261
chrX	119069261	119069262
chrX	119069482	119069483
chrX	119069558	119069559
chrX	119069649	119069650
chrX	119069801	119069802
chrX	119069802	119069803
chrX	119069807	119069808
chrX	119069842	119069843
chrX	119069882	119069883
chrX	119070006	119070007
chrX	119070026	119070027
chrX	119070051	119070052
chrX	119070210	119070211
chrX	119070250	119070251
chrX	119070290	119070291
chrX	119070529	119070530
chrX	119070581	119070582
chrX	119070601	119070602
chrX	119070609	119070610
chrX	119070806	119070807
chrX	119070943	119070944
chrX	119071160	119071161
chrX	119071230	119071231
chrX	119071233	119071234
chrX	119071236	119071237
chrX	119071252	119071253
chrX	119071295	119071296
chrX	119071301	119071302
chrX	119071322	119071323
chrX	119071560	119071561
chrX	119071676	119071677
chrX	119071809	119071810
chrX	119071852	119071853
chrX	119072054	119072055
chrX	119072147	119072148
chrX	119072195	119072196
chrX	119072240	119072241
chrX	119072289	119072290
chrX	119072348	119072349
chrX	119072408	119072409
chrX	119072642	119072643
chrX	119072671	119072672
chrX	119072922	119072923
chrX	119072923	119072924
chrX	119073005	119073006
chrX	119073012	119073013
chrX	119073019	119073020
chrX	119073054	119073055
chrX	119073135	119073136
chrX	119073180	119073181
chrX	119073185	119073186
chrX	119073287	119073288
chrX	119073463	119073464
chrX	119073598	119073599
chrX	119073705	119073706
chrX	119073756	119073757
chrX	119073767	119073768
chrX	119073830	119073831
chrX	119073858	119073859
chrX	119073986	119073987
chrX	119073997	119073998
chrX	119074025	119074026
chrX	119074053	119074054
chrX	119074166	119074167
chrX	119074179	119074180
chrX	119074189	119074190
chrX	119074213	119074214
chrX	119074251	119074252
chrX	119074461	119074462
chrX	119074526	119074527
chrX	119074542	119074543
chrX	119074554	119074555
chrX	119074582	119074583
chrX	119074589	119074590
chrX	119074809	119074810
chrX	119074813	119074814
chrX	119074815	119074816
chrX	119074889	119074890
chrX	119074922	119074923
chrX	119074986	119074987
chrX	119074993	119074994
chrX	119075055	119075056
chrX	119075106	119075107
chrX	119075181	119075182
chrX	119075236	119075237
chrX	119075297	119075298
chrX	119075309	119075310
chrX	119075353	119075354
chrX	119075373	119075374
chrX	119075437	119075438
chrX	119075524	119075525
chrX	119075572	119075573
chrX	119075661	119075662
chrX	119075744	119075745
chrX	119075886	119075887
chrX	119075900	119075901
chrX	119075940	119075941
chrX	119075957	119075958
chrX	119075959	119075960
chrX	119076066	119076067
chrX	119076094	119076095
chrX	119076115	119076116
chrX	119076244	119076245
chrX	119076263	119076264
chrX	119076328	119076329
chrX	119076409	119076410
chrX	119076487	119076488
chrX	119076527	119076528
chrX	119076528	119076529
chrX	119076534	119076535
chrX	119076697	119076698
chrX	119076765	119076766
chrX	119076770	119076771
chrX	119076845	119076846
chrX	119076866	119076867
chrX	119076884	119076885
chrX	119076909	119076910
chrX	119076912	119076913
chrX	119076957	119076958
chrX	119076970	119076971
chrX	119076978	119076979
chrX	119077004	119077005
chrX	119077057	119077058
chrX	119077059	119077060
chrX	119077120	119077121
chrX	119077121	119077122
chrX	119077177	119077178
chrX	119077178	119077179
chrX	119077324	119077325
chrX	119077366	119077367
chrX	119077538	119077539
chrX	119077616	119077617
chrX	119077660	119077661
chrX	119077698	119077699
chrX	119077825	119077826
chrX	119077842	119077843
chrX	119077877	119077878
chrX	119077963	119077964
chrX	119078033	119078034
chrX	119078078	119078079
chrX	119078110	119078111
chrX	119078111	119078112
chrX	119078154	119078155
chrX	119078184	119078185
chrX	119078200	119078201
chrX	119078487	119078488
chrX	119078571	119078572
chrX	119078808	119078809
chrX	119078894	119078895
chrX	119078949	119078950
chrX	119078950	119078951
chrX	119078963	119078964
chrX	119078991	119078992
chrX	119079009	119079010
chrX	119079037	119079038
chrX	119079201	119079202
chrX	119079275	119079276
chrX	119079432	119079433
chrX	119079483	119079484
chrX	119079506	119079507
chrX	119079531	119079532
chrX	119079548	119079549
chrX	119079549	119079550
chrX	119079747	119079748
chrX	119079841	119079842
chrX	119079943	119079944
chrX	119079954	119079955
chrX	119080353	119080354
chrX	119080416	119080417
chrX	119080544	119080545
chrX	119080689	119080690
chrX	119080942	119080943
chrX	119080967	119080968
chrX	119081003	119081004
chrX	119081016	119081017
chrX	119081023	119081024
chrX	119081066	119081067
chrX	119081109	119081110
chrX	119081150	119081151
chrX	119081240	119081241
chrX	119081274	119081275
chrX	119081391	119081392
chrX	119081403	119081404
chrX	119081429	119081430
chrX	119081538	119081539
chrX	119081616	119081617
chrX	119081669	119081670
chrX	119081679	119081680
chrX	119081695	119081696
chrX	119081835	119081836
chrX	119081884	119081885
chrX	119081971	119081972
chrX	119082044	119082045
chrX	119082052	119082053
chrX	119082081	119082082
chrX	119082082	119082083
chrX	119082091	119082092
chrX	119082172	119082173
chrX	119082190	119082191
chrX	119082209	119082210
chrX	119082215	119082216
chrX	119082366	119082367
chrX	119082371	119082372
chrX	119082385	119082386
chrX	119082386	119082387
chrX	119082414	119082415
chrX	119082420	119082421
chrX	119082458	119082459
chrX	119082552	119082553
chrX	119082577	119082578
chrX	119082634	119082635
chrX	119082639	119082640
chrX	119082671	119082672
chrX	119082707	119082708
chrX	119082805	119082806
chrX	119082846	119082847
chrX	119082885	119082886
chrX	119082955	119082956
chrX	119083067	119083068
chrX	119083078	119083079
chrX	119083173	119083174
chrX	119083189	119083190
chrX	119083198	119083199
chrX	119083236	119083237
chrX	119083348	119083349
chrX	119083357	119083358
chrX	119083416	119083417
chrX	119083493	119083494
chrX	119083527	119083528
chrX	119083537	119083538
chrX	119083574	119083575
chrX	119083610	119083611
chrX	119083715	119083716
chrX	119083745	119083746
chrX	119083751	119083752
chrX	119083783	119083784
chrX	119083784	119083785
chrX	119083868	119083869
chrX	119083874	119083875
chrX	119083888	119083889
chrX	119083926	119083927
chrX	119083930	119083931
chrX	119083976	119083977
chrX	119084044	119084045
chrX	119084084	119084085
chrX	119084230	119084231
chrX	119084271	119084272
chrX	119084380	119084381
chrX	119084395	119084396
chrX	119084413	119084414
chrX	119084419	119084420
chrX	119084531	119084532
chrX	119084537	119084538
chrX	119084617	119084618
chrX	119084694	119084695
chrX	119084696	119084697
chrX	119084714	119084715
chrX	119084876	119084877
chrX	119084885	119084886
chrX	119084902	119084903
chrX	119085050	119085051
chrX	119085060	119085061
chrX	119085118	119085119
chrX	119085138	119085139
chrX	119085152	119085153
chrX	119085236	119085237
chrX	119085301	119085302
chrX	119085360	119085361
chrX	119085621	119085622
chrX	119085625	119085626
chrX	119085688	119085689
chrX	119085750	119085751
chrX	119085773	119085774
chrX	119085799	119085800
chrX	119085807	119085808
chrX	119085835	119085836
chrX	119085908	119085909
chrX	119085921	119085922
chrX	119086039	119086040
chrX	119086043	119086044
chrX	119086065	119086066
chrX	119086099	119086100
chrX	119086117	119086118
chrX	119086153	119086154
chrX	119086162	119086163
chrX	119086220	119086221
chrX	119086281	119086282
chrX	119086298	119086299
chrX	119086333	119086334
chrX	119086385	119086386
chrX	119086401	119086402
chrX	119086450	119086451
chrX	119086462	119086463
chrX	119086487	119086488
chrX	119086501	119086502
chrX	119086517	119086518
chrX	119086578	119086579
chrX	119086601	119086602
chrX	119086611	119086612
chrX	119086646	119086647
chrX	119086872	119086873
chrX	119086881	119086882
chrX	119086909	119086910
chrX	119086945	119086946
chrX	119087174	119087175
chrX	119087218	119087219
chrX	119087276	119087277
chrX	119087277	119087278
chrX	119087367	119087368
chrX	119087408	119087409
chrX	119087409	119087410
chrX	119087431	119087432
chrX	119087445	119087446
chrX	119087453	119087454
chrX	119087515	119087516
chrX	119087553	119087554
chrX	119087595	119087596
chrX	119087707	119087708
chrX	119087708	119087709
chrX	119087779	119087780
chrX	119087836	119087837
chrX	119087872	119087873
chrX	119087900	119087901
chrX	119087931	119087932
chrX	119087950	119087951
chrX	119087968	119087969
chrX	119088031	119088032
chrX	119088041	119088042
chrX	119088098	119088099
chrX	119088168	119088169
chrX	119088171	119088172
chrX	119088176	119088177
chrX	119088185	119088186
chrX	119088190	119088191
chrX	119088199	119088200
chrX	119088206	119088207
chrX	119088210	119088211
chrX	119088248	119088249
chrX	119088275	119088276
chrX	119088280	119088281
chrX	119088398	119088399
chrX	119088433	119088434
chrX	119088543	119088544
chrX	119088630	119088631
chrX	119088657	119088658
chrX	119088761	119088762
chrX	119088764	119088765
chrX	119088859	119088860
chrX	119088882	119088883
chrX	119088927	119088928
chrX	119088947	119088948
chrX	119088952	119088953
chrX	119089015	119089016
chrX	119089020	119089021
chrX	119089033	119089034
chrX	119089066	119089067
chrX	119089082	119089083
chrX	119089175	119089176
chrX	119089191	119089192
chrX	119089205	119089206
chrX	119089217	119089218
chrX	119089327	119089328
chrX	119089349	119089350
chrX	119089379	119089380
chrX	119089495	119089496
chrX	119089496	119089497
chrX	119089508	119089509
chrX	119090316	119090317
chrX	119090451	119090452
chrX	119090513	119090514
chrX	119090618	119090619
chrX	119090620	119090621
chrX	119090656	119090657
chrX	119090667	119090668
chrX	119090676	119090677
chrX	119090677	119090678
chrX	119090751	119090752
chrX	119090800	119090801
chrX	119090827	119090828
chrX	119090870	119090871
chrX	119091118	119091119
chrX	119091152	119091153
chrX	119091581	119091582
chrX	119091605	119091606
chrX	119091612	119091613
chrX	119091639	119091640
chrX	119091648	119091649
chrX	119091736	119091737
chrX	119091740	119091741
chrX	119091812	119091813
chrX	119092149	119092150
chrX	119092199	119092200
chrX	119092270	119092271
chrX	119092498	119092499
chrX	119092505	119092506
chrX	119092693	119092694
chrX	119092767	119092768
chrX	119093043	119093044
chrX	119093174	119093175
chrX	119093242	119093243
chrX	119093323	119093324
chrX	119093426	119093427
chrX	119093475	119093476
chrX	119093491	119093492
chrX	119093536	119093537
chrX	119093574	119093575
chrX	119093807	119093808
chrX	119093868	119093869
chrX	119093915	119093916
chrX	119093929	119093930
chrX	119094065	119094066
chrX	119094184	119094185
chrX	119094296	119094297
chrX	119094297	119094298
chrX	119094300	119094301
chrX	119094341	119094342
chrX	119094350	119094351
chrX	119094567	119094568
chrX	119094573	119094574
chrX	119094598	119094599
chrX	119094643	119094644
chrX	119094722	119094723
chrX	119094795	119094796
chrX	119094805	119094806
chrX	119094815	119094816
chrX	119094835	119094836
chrX	119094865	119094866
chrX	119094893	119094894
chrX	119094981	119094982
chrX	119095007	119095008
chrX	119095043	119095044
chrX	119095092	119095093
chrX	119095162	119095163
chrX	119095209	119095210
chrX	119095218	119095219
chrX	119095234	119095235
chrX	119095271	119095272
chrX	119095297	119095298
chrX	119095325	119095326
chrX	119095389	119095390
chrX	119095436	119095437
chrX	119095594	119095595
chrX	119095653	119095654
chrX	119095695	119095696
chrX	119095730	119095731
chrX	119095776	119095777
chrX	119095819	119095820
chrX	119095846	119095847
chrX	119095864	119095865
chrX	119095910	119095911
chrX	119095912	119095913
chrX	119095957	119095958
chrX	119096024	119096025
chrX	119096047	119096048
chrX	119096060	119096061
chrX	119096097	119096098
chrX	119096467	119096468
chrX	119096606	119096607
chrX	119096613	119096614
chrX	119096667	119096668
chrX	119096776	119096777
chrX	119096799	119096800
chrX	119096843	119096844
chrX	119097005	119097006
chrX	119097248	119097249
chrX	119097270	119097271
chrX	119097348	119097349
chrX	119097487	119097488
chrX	119097635	119097636
chrX	119097850	119097851
chrX	119097896	119097897
chrX	119098011	119098012
chrX	119098021	119098022
chrX	119098101	119098102
chrX	119098164	119098165
chrX	119098273	119098274
chrX	119098296	119098297
chrX	119098299	119098300
chrX	119098414	119098415
chrX	119098415	119098416
chrX	119098436	119098437
chrX	119098443	119098444
chrX	119098550	119098551
chrX	119098616	119098617
chrX	119098632	119098633
chrX	119098686	119098687
chrX	119098703	119098704
chrX	119098894	119098895
chrX	119099056	119099057
chrX	119099128	119099129
chrX	119099129	119099130
chrX	119099135	119099136
chrX	119099153	119099154
chrX	119099194	119099195
chrX	119099345	119099346
chrX	119099439	119099440
chrX	119099499	119099500
chrX	119099555	119099556
chrX	119099577	119099578
chrX	119099595	119099596
chrX	119099606	119099607
chrX	119099661	119099662
chrX	119099720	119099721
chrX	119099779	119099780
chrX	119099953	119099954
chrX	119100414	119100415
chrX	119100684	119100685
chrX	119100965	119100966
chrX	119100975	119100976
chrX	119101315	119101316
chrX	119101327	119101328
chrX	119101434	119101435
chrX	119101532	119101533
chrX	119101861	119101862
chrX	119101913	119101914
chrX	119102170	119102171
chrX	119102295	119102296
chrX	119102572	119102573
chrX	119102673	119102674
chrX	119102803	119102804
chrX	119103233	119103234
chrX	119103486	119103487
chrX	119103629	119103630
chrX	119103795	119103796
chrX	119103806	119103807
chrX	119103851	119103852
chrX	119103918	119103919
chrX	119103969	119103970
chrX	119103985	119103986
chrX	119104026	119104027
chrX	119104059	119104060
chrX	119104069	119104070
chrX	119104095	119104096
chrX	119104166	119104167
chrX	119104185	119104186
chrX	119104229	119104230
chrX	119104237	119104238
chrX	119104239	119104240
chrX	119104258	119104259
chrX	119104268	119104269
chrX	119104277	119104278
chrX	119104289	119104290
chrX	119104303	119104304
chrX	119104313	119104314
chrX	119104372	119104373
chrX	119104392	119104393
chrX	119104411	119104412
chrX	119104436	119104437
chrX	119104438	119104439
chrX	119104462	119104463
chrX	119104469	119104470
chrX	119104512	119104513
chrX	119104529	119104530
chrX	119104553	119104554
chrX	119104634	119104635
chrX	119104667	119104668
chrX	119104674	119104675
chrX	119104683	119104684
chrX	119104711	119104712
chrX	119104811	119104812
chrX	119104899	119104900
chrX	119104943	119104944
chrX	119105080	119105081
chrX	119105093	119105094
chrX	119105101	119105102
chrX	119105119	119105120
chrX	119105175	119105176
chrX	119105312	119105313
chrX	119105320	119105321
chrX	119105323	119105324
chrX	119105357	119105358
chrX	119105420	119105421
chrX	119105448	119105449
chrX	119105458	119105459
chrX	119105477	119105478
chrX	119105518	119105519
chrX	119105536	119105537
chrX	119105733	119105734
chrX	119105734	119105735
chrX	119105765	119105766
chrX	119105791	119105792
chrX	119105823	119105824
chrX	119105837	119105838
chrX	119105853	119105854
chrX	119105857	119105858
chrX	119105904	119105905
chrX	119105935	119105936
chrX	119106070	119106071
chrX	119106162	119106163
chrX	119106201	119106202
chrX	119106225	119106226
chrX	119106250	119106251
chrX	119106283	119106284
chrX	119106387	119106388
chrX	119106399	119106400
chrX	119106465	119106466
chrX	119106479	119106480
chrX	119106611	119106612
chrX	119106648	119106649
chrX	119106705	119106706
chrX	119106824	119106825
chrX	119106938	119106939
chrX	119106945	119106946
chrX	119106998	119106999
chrX	119107009	119107010
chrX	119107011	119107012
chrX	119107199	119107200
chrX	119107262	119107263
chrX	119107307	119107308
chrX	119107311	119107312
chrX	119107425	119107426
chrX	119107431	119107432
chrX	119107463	119107464
chrX	119107507	119107508
chrX	119107513	119107514
chrX	119107515	119107516
chrX	119107566	119107567
chrX	119107616	119107617
chrX	119107630	119107631
chrX	119107834	119107835
chrX	119107906	119107907
chrX	119107911	119107912
chrX	119107980	119107981
chrX	119108123	119108124
chrX	119108275	119108276
chrX	119108302	119108303
chrX	119108370	119108371
chrX	119108452	119108453
chrX	119108485	119108486
chrX	119108516	119108517
chrX	119108783	119108784
chrX	119108784	119108785
chrX	119108922	119108923
chrX	119108975	119108976
chrX	119109006	119109007
chrX	119109067	119109068
chrX	119109203	119109204
chrX	119109236	119109237
chrX	119109297	119109298
chrX	119109315	119109316
chrX	119109331	119109332
chrX	119109626	119109627
chrX	119109797	119109798
chrX	119109824	119109825
chrX	119109980	119109981
chrX	119109991	119109992
chrX	119110035	119110036
chrX	119110057	119110058
chrX	119110101	119110102
chrX	119110130	119110131
chrX	119110131	119110132
chrX	119110153	119110154
chrX	119110209	119110210
chrX	119110226	119110227
chrX	119110237	119110238
chrX	119110307	119110308
chrX	119110488	119110489
chrX	119110604	119110605
chrX	119110692	119110693
chrX	119110697	119110698
chrX	119110702	119110703
chrX	119110704	119110705
chrX	119110710	119110711
chrX	119110766	119110767
chrX	119110831	119110832
chrX	119110851	119110852
chrX	119110929	119110930
chrX	119111030	119111031
chrX	119111092	119111093
chrX	119111267	119111268
chrX	119111410	119111411
chrX	119111420	119111421
chrX	119111429	119111430
chrX	119111567	119111568
chrX	119111587	119111588
chrX	119111602	119111603
chrX	119111648	119111649
chrX	119111652	119111653
chrX	119111653	119111654
chrX	119111780	119111781
chrX	119111822	119111823
chrX	119112046	119112047
chrX	119112294	119112295
chrX	119112356	119112357
chrX	119112496	119112497
chrX	119112524	119112525
chrX	119112544	119112545
chrX	119112649	119112650
chrX	119112677	119112678
chrX	119112791	119112792
chrX	119112847	119112848
chrX	119112875	119112876
chrX	119112889	119112890
chrX	119112905	119112906
chrX	119112930	119112931
chrX	119113136	119113137
chrX	119113149	119113150
chrX	119113250	119113251
chrX	119113443	119113444
chrX	119113444	119113445
chrX	119113525	119113526
chrX	119113564	119113565
chrX	119113600	119113601
chrX	119114022	119114023
chrX	119114081	119114082
chrX	119114092	119114093
chrX	119114168	119114169
chrX	119114286	119114287
chrX	119114374	119114375
chrX	119114463	119114464
chrX	119114492	119114493
chrX	119114573	119114574
chrX	119114634	119114635
chrX	119114742	119114743
chrX	119114839	119114840
chrX	119114884	119114885
chrX	119115082	119115083
chrX	119115170	119115171
chrX	119115210	119115211
chrX	119115462	119115463
chrX	119115546	119115547
chrX	119115808	119115809
chrX	119115836	119115837
chrX	119115902	119115903
chrX	119116213	119116214
chrX	119116296	119116297
chrX	119116321	119116322
chrX	119116363	119116364
chrX	119116396	119116397
chrX	119116424	119116425
chrX	119116526	119116527
chrX	119116661	119116662
chrX	119116789	119116790
chrX	119116800	119116801
chrX	119116881	119116882
chrX	119116899	119116900
chrX	119116951	119116952
chrX	119117304	119117305
chrX	119117305	119117306
chrX	119117336	119117337
chrX	119117445	119117446
chrX	119117490	119117491
chrX	119117492	119117493
chrX	119117581	119117582
chrX	119117635	119117636
chrX	119117866	119117867
chrX	119118008	119118009
chrX	119118053	119118054
chrX	119118064	119118065
chrX	119118075	119118076
chrX	119118146	119118147
chrX	119118247	119118248
chrX	119118266	119118267
chrX	119118285	119118286
chrX	119118316	119118317
chrX	119118419	119118420
chrX	119118425	119118426
chrX	119118528	119118529
chrX	119118535	119118536
chrX	119118538	119118539
chrX	119118560	119118561
chrX	119118565	119118566
chrX	119118631	119118632
chrX	119118721	119118722
chrX	119118768	119118769
chrX	119118862	119118863
chrX	119118925	119118926
chrX	119118926	119118927
chrX	119118995	119118996
chrX	119119147	119119148
chrX	119119244	119119245
chrX	119119270	119119271
chrX	119119290	119119291
chrX	119119415	119119416
chrX	119119476	119119477
chrX	119119641	119119642
chrX	119119744	119119745
chrX	119119749	119119750
chrX	119119827	119119828
chrX	119119922	119119923
chrX	119120027	119120028
chrX	119120186	119120187
chrX	119120207	119120208
chrX	119120245	119120246
chrX	119120374	119120375
chrX	119120386	119120387
chrX	119120536	119120537
chrX	119120583	119120584
chrX	119120678	119120679
chrX	119120953	119120954
chrX	119121054	119121055
chrX	119121063	119121064
chrX	119121113	119121114
chrX	119121186	119121187
chrX	119121292	119121293
chrX	119121385	119121386
chrX	119121477	119121478
chrX	119121691	119121692
chrX	119121695	119121696
chrX	119121765	119121766
chrX	119122289	119122290
chrX	119122383	119122384
chrX	119122662	119122663
chrX	119122727	119122728
chrX	119122732	119122733
chrX	119122776	119122777
chrX	119122811	119122812
chrX	119122857	119122858
chrX	119122936	119122937
chrX	119123028	119123029
chrX	119123029	119123030
chrX	119123030	119123031
chrX	119123124	119123125
chrX	119123150	119123151
chrX	119123337	119123338
chrX	119123412	119123413
chrX	119124011	119124012
chrX	119124167	119124168
chrX	119124290	119124291
chrX	119124330	119124331
chrX	119124331	119124332
chrX	119124405	119124406
chrX	119124406	119124407
chrX	119124532	119124533
chrX	119124631	119124632
chrX	119124789	119124790
chrX	119124980	119124981
chrX	119124991	119124992
chrX	119125027	119125028
chrX	119125202	119125203
chrX	119125303	119125304
chrX	119125533	119125534
chrX	119125578	119125579
chrX	119125638	119125639
chrX	119125639	119125640
chrX	119125720	119125721
chrX	119126440	119126441
chrX	119126524	119126525
chrX	119126595	119126596
chrX	119126742	119126743
chrX	119126943	119126944
chrX	119127058	119127059
chrX	119127059	119127060
chrX	119127092	119127093
chrX	119127231	119127232
chrX	119127406	119127407
chrX	119127467	119127468
chrX	119127493	119127494
chrX	119127734	119127735
chrX	119127870	119127871
chrX	119127904	119127905
chrX	119127939	119127940
chrX	119127999	119128000
chrX	119128065	119128066
chrX	119128095	119128096
chrX	119128140	119128141
chrX	119128176	119128177
chrX	119128280	119128281
chrX	119128335	119128336
chrX	119128413	119128414
chrX	119128421	119128422
chrX	119128458	119128459
chrX	119128487	119128488
chrX	119128498	119128499
chrX	119128644	119128645
chrX	119128830	119128831
chrX	119128835	119128836
chrX	119128912	119128913
chrX	119128994	119128995
chrX	119129106	119129107
chrX	119129133	119129134
chrX	119129369	119129370
chrX	119129418	119129419
chrX	119129475	119129476
chrX	119129505	119129506
chrX	119129513	119129514
chrX	119129582	119129583
chrX	119129799	119129800
chrX	119130104	119130105
chrX	119130490	119130491
chrX	119130589	119130590
chrX	119130673	119130674
chrX	119130783	119130784
chrX	119130799	119130800
chrX	119130856	119130857
chrX	119130928	119130929
chrX	119131119	119131120
chrX	119131131	119131132
chrX	119131140	119131141
chrX	119131207	119131208
chrX	119131336	119131337
chrX	119131351	119131352
chrX	119131352	119131353
chrX	119131362	119131363
chrX	119131369	119131370
chrX	119131370	119131371
chrX	119131447	119131448
chrX	119131490	119131491
chrX	119131768	119131769
chrX	119131810	119131811
chrX	119131865	119131866
chrX	119132036	119132037
chrX	119132120	119132121
chrX	119132253	119132254
chrX	119132314	119132315
chrX	119132478	119132479
chrX	119132688	119132689
chrX	119132776	119132777
chrX	119132805	119132806
chrX	119132813	119132814
chrX	119132890	119132891
chrX	119132900	119132901
chrX	119133046	119133047
chrX	119133150	119133151
chrX	119133152	119133153
chrX	119133163	119133164
chrX	119133177	119133178
chrX	119133193	119133194
chrX	119133259	119133260
chrX	119133336	119133337
chrX	119133391	119133392
chrX	119133492	119133493
chrX	119133520	119133521
chrX	119133722	119133723
chrX	119133742	119133743
chrX	119133910	119133911
chrX	119134037	119134038
chrX	119134120	119134121
chrX	119134165	119134166
chrX	119134388	119134389
chrX	119134551	119134552
chrX	119134633	119134634
chrX	119134742	119134743
chrX	119134863	119134864
chrX	119134864	119134865
chrX	119134891	119134892
chrX	119134940	119134941
chrX	119135066	119135067
chrX	119135169	119135170
chrX	119135184	119135185
chrX	119135248	119135249
chrX	119135273	119135274
chrX	119135325	119135326
chrX	119135351	119135352
chrX	119135432	119135433
chrX	119135969	119135970
chrX	119135983	119135984
chrX	119136179	119136180
chrX	119136279	119136280
chrX	119136313	119136314
chrX	119136319	119136320
chrX	119136349	119136350
chrX	119136389	119136390
chrX	119136396	119136397
chrX	119136429	119136430
chrX	119136483	119136484
chrX	119136584	119136585
chrX	119136650	119136651
chrX	119136679	119136680
chrX	119136722	119136723
chrX	119136754	119136755
chrX	119136808	119136809
chrX	119136941	119136942
chrX	119136982	119136983
chrX	119137035	119137036
chrX	119137238	119137239
chrX	119137346	119137347
chrX	119137389	119137390
chrX	119137398	119137399
chrX	119137470	119137471
chrX	119137494	119137495
chrX	119137776	119137777
chrX	119137784	119137785
chrX	119137808	119137809
chrX	119138493	119138494
chrX	119138507	119138508
chrX	119138556	119138557
chrX	119138590	119138591
chrX	119138698	119138699
chrX	119138720	119138721
chrX	119138772	119138773
chrX	119138787	119138788
chrX	119138834	119138835
chrX	119138838	119138839
chrX	119138865	119138866
chrX	119139168	119139169
chrX	119139218	119139219
chrX	119139247	119139248
chrX	119139248	119139249
chrX	119139274	119139275
chrX	119139290	119139291
chrX	119139527	119139528
chrX	119142524	119142525
chrX	119142670	119142671
chrX	119142742	119142743
chrX	119142757	119142758
chrX	119142772	119142773
chrX	119142784	119142785
chrX	119142824	119142825
chrX	119142835	119142836
chrX	119142886	119142887
chrX	119142892	119142893
chrX	119142925	119142926
chrX	119142964	119142965
chrX	119142969	119142970
chrX	119143092	119143093
chrX	119143144	119143145
chrX	119143328	119143329
chrX	119143341	119143342
chrX	119144444	119144445
chrX	119145065	119145066
chrX	119145199	119145200
chrX	119145220	119145221
chrX	119145236	119145237
chrX	119145318	119145319
chrX	119145343	119145344
chrX	119145346	119145347
chrX	119145523	119145524
chrX	119145605	119145606
chrX	119145613	119145614
chrX	119145831	119145832
chrX	119145843	119145844
chrX	119145894	119145895
chrX	119145912	119145913
chrX	119145931	119145932
chrX	119145932	119145933
chrX	119145996	119145997
chrX	119146016	119146017
chrX	119146019	119146020
chrX	119146029	119146030
chrX	119146048	119146049
chrX	119146049	119146050
chrX	119146055	119146056
chrX	119146062	119146063
chrX	119146116	119146117
chrX	119146134	119146135
chrX	119146160	119146161
chrX	119146166	119146167
chrX	119146223	119146224
chrX	119146224	119146225
chrX	119146232	119146233
chrX	119146299	119146300
chrX	119146439	119146440
chrX	119146507	119146508
chrX	119146541	119146542
chrX	119146544	119146545
chrX	119146767	119146768
chrX	119146880	119146881
chrX	119146899	119146900
chrX	119147110	119147111
chrX	119147400	119147401
chrX	119147417	119147418
chrX	119147449	119147450
chrX	119147638	119147639
chrX	119147733	119147734
chrX	119147826	119147827
chrX	119147841	119147842
chrX	119147891	119147892
chrX	119147949	119147950
chrX	119147964	119147965
chrX	119148039	119148040
chrX	119148104	119148105
chrX	119148131	119148132
chrX	119148218	119148219
chrX	119148219	119148220
chrX	119148412	119148413
chrX	119148413	119148414
chrX	119148424	119148425
chrX	119148632	119148633
chrX	119148691	119148692
chrX	119148774	119148775
chrX	119148801	119148802
chrX	119148948	119148949
chrX	119149027	119149028
chrX	119149203	119149204
chrX	119149289	119149290
chrX	119149535	119149536
chrX	119149724	119149725
chrX	119149769	119149770
chrX	119149851	119149852
chrX	119149925	119149926
chrX	119149951	119149952
chrX	119150000	119150001
chrX	119150002	119150003
chrX	119150144	119150145
chrX	119150191	119150192
chrX	119150236	119150237
chrX	119150321	119150322
chrX	119150326	119150327
chrX	119150370	119150371
chrX	119150373	119150374
chrX	119150531	119150532
chrX	119150750	119150751
chrX	119150774	119150775
chrX	119150813	119150814
chrX	119150864	119150865
chrX	119150976	119150977
chrX	119150980	119150981
chrX	119151106	119151107
chrX	119151325	119151326
chrX	119151502	119151503
chrX	119151563	119151564
chrX	119151586	119151587
chrX	119151892	119151893
chrX	119151942	119151943
chrX	119152013	119152014
chrX	119152127	119152128
chrX	119152138	119152139
chrX	119152196	119152197
chrX	119152207	119152208
chrX	119152562	119152563
chrX	119152597	119152598
chrX	119152603	119152604
chrX	119152652	119152653
chrX	119152846	119152847
chrX	119153311	119153312
chrX	119153326	119153327
chrX	119153332	119153333
chrX	119153370	119153371
chrX	119153623	119153624
chrX	119153723	119153724
chrX	119153925	119153926
chrX	119154054	119154055
chrX	119154070	119154071
chrX	119154210	119154211
chrX	119154264	119154265
chrX	119154520	119154521
chrX	119154528	119154529
chrX	119154691	119154692
chrX	119154728	119154729
chrX	119154747	119154748
chrX	119155195	119155196
chrX	119155286	119155287
chrX	119155307	119155308
chrX	119155420	119155421
chrX	119155450	119155451
chrX	119155578	119155579
chrX	119155615	119155616
chrX	119155626	119155627
chrX	119155740	119155741
chrX	119155769	119155770
chrX	119155802	119155803
chrX	119155935	119155936
chrX	119156044	119156045
chrX	119156241	119156242
chrX	119156370	119156371
chrX	119156412	119156413
chrX	119156438	119156439
chrX	119156768	119156769
chrX	119157108	119157109
chrX	119157172	119157173
chrX	119157185	119157186
chrX	119157266	119157267
chrX	119157269	119157270
chrX	119157274	119157275
chrX	119157317	119157318
chrX	119157337	119157338
chrX	119157363	119157364
chrX	119157609	119157610
chrX	119157731	119157732
chrX	119157949	119157950
chrX	119158007	119158008
chrX	119158345	119158346
chrX	119158502	119158503
chrX	119158622	119158623
chrX	119158755	119158756
chrX	119159271	119159272
chrX	119159272	119159273
chrX	119159342	119159343
chrX	119159359	119159360
chrX	119159533	119159534
chrX	119159552	119159553
chrX	119159780	119159781
chrX	119159895	119159896
chrX	119159999	119160000
chrX	119160049	119160050
chrX	119160059	119160060
chrX	119160088	119160089
chrX	119160152	119160153
chrX	119160154	119160155
chrX	119160281	119160282
chrX	119160300	119160301
chrX	119160369	119160370
chrX	119160383	119160384
chrX	119160504	119160505
chrX	119160575	119160576
chrX	119160603	119160604
chrX	119160611	119160612
chrX	119160613	119160614
chrX	119160630	119160631
chrX	119160686	119160687
chrX	119160717	119160718
chrX	119160753	119160754
chrX	119160842	119160843
chrX	119160920	119160921
chrX	119160936	119160937
chrX	119161122	119161123
chrX	119161157	119161158
chrX	119161179	119161180
chrX	119161203	119161204
chrX	119161238	119161239
chrX	119161326	119161327
chrX	119161328	119161329
chrX	119161339	119161340
chrX	119161354	119161355
chrX	119161484	119161485
chrX	119161600	119161601
chrX	119161675	119161676
chrX	119161702	119161703
chrX	119162061	119162062
chrX	119162062	119162063
chrX	119162142	119162143
chrX	119162167	119162168
chrX	119162207	119162208
chrX	119162232	119162233
chrX	119162268	119162269
chrX	119162276	119162277
chrX	119162450	119162451
chrX	119163103	119163104
chrX	119163182	119163183
chrX	119163283	119163284
chrX	119163331	119163332
chrX	119163369	119163370
chrX	119163425	119163426
chrX	119163447	119163448
chrX	119163545	119163546
chrX	119163554	119163555
chrX	119163558	119163559
chrX	119163591	119163592
chrX	119163628	119163629
chrX	119163707	119163708
chrX	119163762	119163763
chrX	119163819	119163820
chrX	119163823	119163824
chrX	119163830	119163831
chrX	119163948	119163949
chrX	119164081	119164082
chrX	119164182	119164183
chrX	119164198	119164199
chrX	119164226	119164227
chrX	119164261	119164262
chrX	119164349	119164350
chrX	119164354	119164355
chrX	119164373	119164374
chrX	119164426	119164427
chrX	119164501	119164502
chrX	119164538	119164539
chrX	119164702	119164703
chrX	119164735	119164736
chrX	119164838	119164839
chrX	119164852	119164853
chrX	119164953	119164954
chrX	119165040	119165041
chrX	119165224	119165225
chrX	119165229	119165230
chrX	119165350	119165351
chrX	119165447	119165448
chrX	119165457	119165458
chrX	119165464	119165465
chrX	119165563	119165564
chrX	119165581	119165582
chrX	119165725	119165726
chrX	119165756	119165757
chrX	119165871	119165872
chrX	119165956	119165957
chrX	119166099	119166100
chrX	119166283	119166284
chrX	119166318	119166319
chrX	119166341	119166342
chrX	119167452	119167453
chrX	119167978	119167979
chrX	119168122	119168123
chrX	119168808	119168809
chrX	119168812	119168813
chrX	119168830	119168831
chrX	119168835	119168836
chrX	119168881	119168882
chrX	119168893	119168894
chrX	119168894	119168895
chrX	119168909	119168910
chrX	119168929	119168930
chrX	119168960	119168961
chrX	119168967	119168968
chrX	119169009	119169010
chrX	119169034	119169035
chrX	119169325	119169326
chrX	119169340	119169341
chrX	119169428	119169429
chrX	119169535	119169536
chrX	119169567	119169568
chrX	119169615	119169616
chrX	119169643	119169644
chrX	119169691	119169692
chrX	119169706	119169707
chrX	119169769	119169770
chrX	119169782	119169783
chrX	119169865	119169866
chrX	119170084	119170085
chrX	119170169	119170170
chrX	119170196	119170197
chrX	119170317	119170318
chrX	119170351	119170352
chrX	119170607	119170608
chrX	119170626	119170627
chrX	119170817	119170818
chrX	119170902	119170903
chrX	119171158	119171159
chrX	119171287	119171288
chrX	119171290	119171291
chrX	119171299	119171300
chrX	119171329	119171330
chrX	119171426	119171427
chrX	119171455	119171456
chrX	119173251	119173252
chrX	119173975	119173976
chrX	119174027	119174028
chrX	119174220	119174221
chrX	119174356	119174357
chrX	119174460	119174461
chrX	119174477	119174478
chrX	119174550	119174551
chrX	119174565	119174566
chrX	119174585	119174586
chrX	119174593	119174594
chrX	119174733	119174734
chrX	119174761	119174762
chrX	119174764	119174765
chrX	119174767	119174768
chrX	119174831	119174832
chrX	119175151	119175152
chrX	119175318	119175319
chrX	119175486	119175487
chrX	119175499	119175500
chrX	119175685	119175686
chrX	119175709	119175710
chrX	119175718	119175719
chrX	119175735	119175736
chrX	119175761	119175762
chrX	119175763	119175764
chrX	119175792	119175793
chrX	119175816	119175817
chrX	119175833	119175834
chrX	119176400	119176401
chrX	119176408	119176409
chrX	119176441	119176442
chrX	119176648	119176649
chrX	119176676	119176677
chrX	119176963	119176964
chrX	119177097	119177098
chrX	119177098	119177099
chrX	119177197	119177198
chrX	119177268	119177269
chrX	119177484	119177485
chrX	119177500	119177501
chrX	119177834	119177835
chrX	119177835	119177836
chrX	119177838	119177839
chrX	119177918	119177919
chrX	119177935	119177936
chrX	119177970	119177971
chrX	119178052	119178053
chrX	119178067	119178068
chrX	119178274	119178275
chrX	119178449	119178450
chrX	119178668	119178669
chrX	119178686	119178687
chrX	119178743	119178744
chrX	119178901	119178902
chrX	119178930	119178931
chrX	119178968	119178969
chrX	119179280	119179281
chrX	119179303	119179304
chrX	119179549	119179550
chrX	119179707	119179708
chrX	119179722	119179723
chrX	119179853	119179854
chrX	119180031	119180032
chrX	119180039	119180040
chrX	119180117	119180118
chrX	119180166	119180167
chrX	119180417	119180418
chrX	119180433	119180434
chrX	119182548	119182549
chrX	119182652	119182653
chrX	119182719	119182720
chrX	119182800	119182801
chrX	119183078	119183079
chrX	119183120	119183121
chrX	119183310	119183311
chrX	119183359	119183360
chrX	119183412	119183413
chrX	119183420	119183421
chrX	119183456	119183457
chrX	119183624	119183625
chrX	119183700	119183701
chrX	119183754	119183755
chrX	119183879	119183880
chrX	119184003	119184004
chrX	119184029	119184030
chrX	119184144	119184145
chrX	119184246	119184247
chrX	119184258	119184259
chrX	119184408	119184409
chrX	119184424	119184425
chrX	119184460	119184461
chrX	119184495	119184496
chrX	119184519	119184520
chrX	119184762	119184763
chrX	119184899	119184900
chrX	119185248	119185249
chrX	119185419	119185420
chrX	119185469	119185470
chrX	119185618	119185619
chrX	119185625	119185626
chrX	119185647	119185648
chrX	119185648	119185649
chrX	119185685	119185686
chrX	119185687	119185688
chrX	119185879	119185880
chrX	119185951	119185952
chrX	119186000	119186001
chrX	119186054	119186055
chrX	119186209	119186210
chrX	119186433	119186434
chrX	119186441	119186442
chrX	119186639	119186640
chrX	119186905	119186906
chrX	119187059	119187060
chrX	119187138	119187139
chrX	119187197	119187198
chrX	119187225	119187226
chrX	119187242	119187243
chrX	119187302	119187303
chrX	119187370	119187371
chrX	119187654	119187655
chrX	119187680	119187681
chrX	119187765	119187766
chrX	119187775	119187776
chrX	119187822	119187823
chrX	119187856	119187857
chrX	119187859	119187860
chrX	119187890	119187891
chrX	119187924	119187925
chrX	119187943	119187944
chrX	119188049	119188050
chrX	119188249	119188250
chrX	119188254	119188255
chrX	119188283	119188284
chrX	119188306	119188307
chrX	119188321	119188322
chrX	119188326	119188327
chrX	119188399	119188400
chrX	119188571	119188572
chrX	119188613	119188614
chrX	119188658	119188659
chrX	119188703	119188704
chrX	119188945	119188946
chrX	119189114	119189115
chrX	119189140	119189141
chrX	119189254	119189255
chrX	119189391	119189392
chrX	119189421	119189422
chrX	119189694	119189695
chrX	119189771	119189772
chrX	119189831	119189832
chrX	119189843	119189844
chrX	119189865	119189866
chrX	119190298	119190299
chrX	119190300	119190301
chrX	119190401	119190402
chrX	119190761	119190762
chrX	119191240	119191241
chrX	119191413	119191414
chrX	119191452	119191453
chrX	119191454	119191455
chrX	119191605	119191606
chrX	119191606	119191607
chrX	119191614	119191615
chrX	119191634	119191635
chrX	119191743	119191744
chrX	119191762	119191763
chrX	119191933	119191934
chrX	119192035	119192036
chrX	119192115	119192116
chrX	119192121	119192122
chrX	119192166	119192167
chrX	119192168	119192169
chrX	119192199	119192200
chrX	119192212	119192213
chrX	119192406	119192407
chrX	119192447	119192448
chrX	119192570	119192571
chrX	119192647	119192648
chrX	119192698	119192699
chrX	119193016	119193017
chrX	119193099	119193100
chrX	119193157	119193158
chrX	119193335	119193336
chrX	119193351	119193352
chrX	119193393	119193394
chrX	119193574	119193575
chrX	119193634	119193635
chrX	119193687	119193688
chrX	119193768	119193769
chrX	119193792	119193793
chrX	119193861	119193862
chrX	119193898	119193899
chrX	119194107	119194108
chrX	119194190	119194191
chrX	119194316	119194317
chrX	119194318	119194319
chrX	119194517	119194518
chrX	119194545	119194546
chrX	119194573	119194574
chrX	119194794	119194795
chrX	119194886	119194887
chrX	119194969	119194970
chrX	119195053	119195054
chrX	119195088	119195089
chrX	119195139	119195140
chrX	119195312	119195313
chrX	119195386	119195387
chrX	119195443	119195444
chrX	119195511	119195512
chrX	119195673	119195674
chrX	119196199	119196200
chrX	119196211	119196212
chrX	119196249	119196250
chrX	119196296	119196297
chrX	119196356	119196357
chrX	119196479	119196480
chrX	119196509	119196510
chrX	119196580	119196581
chrX	119196797	119196798
chrX	119196854	119196855
chrX	119197050	119197051
chrX	119197146	119197147
chrX	119197262	119197263
chrX	119197406	119197407
chrX	119197671	119197672
chrX	119197743	119197744
chrX	119197813	119197814
chrX	119197831	119197832
chrX	119197925	119197926
chrX	119197978	119197979
chrX	119198020	119198021
chrX	119198081	119198082
chrX	119198213	119198214
chrX	119198240	119198241
chrX	119198261	119198262
chrX	119198265	119198266
chrX	119198308	119198309
chrX	119198392	119198393
chrX	119198547	119198548
chrX	119198610	119198611
chrX	119198653	119198654
chrX	119198675	119198676
chrX	119198716	119198717
chrX	119198899	119198900
chrX	119198975	119198976
chrX	119199191	119199192
chrX	119199200	119199201
chrX	119199245	119199246
chrX	119199252	119199253
chrX	119199256	119199257
chrX	119199436	119199437
chrX	119199517	119199518
chrX	119199547	119199548
chrX	119199687	119199688
chrX	119199927	119199928
chrX	119200175	119200176
chrX	119200176	119200177
chrX	119200238	119200239
chrX	119200612	119200613
chrX	119200634	119200635
chrX	119200674	119200675
chrX	119200788	119200789
chrX	119200833	119200834
chrX	119200935	119200936
chrX	119200993	119200994
chrX	119201043	119201044
chrX	119201050	119201051
chrX	119201104	119201105
chrX	119201156	119201157
chrX	119201471	119201472
chrX	119201557	119201558
chrX	119201680	119201681
chrX	119201729	119201730
chrX	119201732	119201733
chrX	119201883	119201884
chrX	119202019	119202020
chrX	119202070	119202071
chrX	119202094	119202095
chrX	119202191	119202192
chrX	119202402	119202403
chrX	119202600	119202601
chrX	119202611	119202612
chrX	119202644	119202645
chrX	119202727	119202728
chrX	119202934	119202935
chrX	119203044	119203045
chrX	119203235	119203236
chrX	119203435	119203436
chrX	119203670	119203671
chrX	119203806	119203807
chrX	119203848	119203849
chrX	119204006	119204007
chrX	119204188	119204189
chrX	119204285	119204286
chrX	119204406	119204407
chrX	119204642	119204643
chrX	119204690	119204691
chrX	119204790	119204791
chrX	119205013	119205014
chrX	119205212	119205213
chrX	119205222	119205223
chrX	119205232	119205233
chrX	119205279	119205280
chrX	119205679	119205680
chrX	119205712	119205713
chrX	119205784	119205785
chrX	119205817	119205818
chrX	119205978	119205979
chrX	119206048	119206049
chrX	119206109	119206110
chrX	119206225	119206226
chrX	119206265	119206266
chrX	119206690	119206691
chrX	119206706	119206707
chrX	119206893	119206894
chrX	119206943	119206944
chrX	119207141	119207142
chrX	119207196	119207197
chrX	119208242	119208243
chrX	119208271	119208272
chrX	119208274	119208275
chrX	119208332	119208333
chrX	119208439	119208440
chrX	119208458	119208459
chrX	119208460	119208461
chrX	119208874	119208875
chrX	119208888	119208889
chrX	119209049	119209050
chrX	119209065	119209066
chrX	119209168	119209169
chrX	119209188	119209189
chrX	119209354	119209355
chrX	119209377	119209378
chrX	119209378	119209379
chrX	119209403	119209404
chrX	119209419	119209420
chrX	119209465	119209466
chrX	119209487	119209488
chrX	119209620	119209621
chrX	119209636	119209637
chrX	119209928	119209929
chrX	119209968	119209969
chrX	119209969	119209970
chrX	119210320	119210321
chrX	119210335	119210336
chrX	119210385	119210386
chrX	119210549	119210550
chrX	119210557	119210558
chrX	119210633	119210634
chrX	119210851	119210852
chrX	119210927	119210928
chrX	119210928	119210929
chrX	119211063	119211064
chrX	119211330	119211331
chrX	119211335	119211336
chrX	119211348	119211349
chrX	119211353	119211354
chrX	119211441	119211442
chrX	119211651	119211652
chrX	119211693	119211694
chrX	119211701	119211702
chrX	119211741	119211742
chrX	119212027	119212028
chrX	119212273	119212274
chrX	119212282	119212283
chrX	119212288	119212289
chrX	119212300	119212301
chrX	119212499	119212500
chrX	119212515	119212516
chrX	119212567	119212568
chrX	119212687	119212688
chrX	119212712	119212713
chrX	119212720	119212721
chrX	119212806	119212807
chrX	119212807	119212808
chrX	119212814	119212815
chrX	119212827	119212828
chrX	119212833	119212834
chrX	119212913	119212914
chrX	119212924	119212925
chrX	119213160	119213161
chrX	119213225	119213226
chrX	119213236	119213237
chrX	119213238	119213239
chrX	119213339	119213340
chrX	119213340	119213341
chrX	119213427	119213428
chrX	119213447	119213448
chrX	119213623	119213624
chrX	119213642	119213643
chrX	119213672	119213673
chrX	119213676	119213677
chrX	119213811	119213812
chrX	119213834	119213835
chrX	119214112	119214113
chrX	119214151	119214152
chrX	119214156	119214157
chrX	119214161	119214162
chrX	119214251	119214252
chrX	119214252	119214253
chrX	119214304	119214305
chrX	119214439	119214440
chrX	119214486	119214487
chrX	119214762	119214763
chrX	119215133	119215134
chrX	119215156	119215157
chrX	119215288	119215289
chrX	119215292	119215293
chrX	119215298	119215299
chrX	119215577	119215578
chrX	119215629	119215630
chrX	119215735	119215736
chrX	119215736	119215737
chrX	119215737	119215738
chrX	119215798	119215799
chrX	119215839	119215840
chrX	119215857	119215858
chrX	119215959	119215960
chrX	119216008	119216009
chrX	119216072	119216073
chrX	119216082	119216083
chrX	119216084	119216085
chrX	119216093	119216094
chrX	119216126	119216127
chrX	119216134	119216135
chrX	119216369	119216370
chrX	119216455	119216456
chrX	119216456	119216457
chrX	119216463	119216464
chrX	119216492	119216493
chrX	119216600	119216601
chrX	119216730	119216731
chrX	119216787	119216788
chrX	119216851	119216852
chrX	119216873	119216874
chrX	119216965	119216966
chrX	119217033	119217034
chrX	119217099	119217100
chrX	119217136	119217137
chrX	119217152	119217153
chrX	119217253	119217254
chrX	119217598	119217599
chrX	119217676	119217677
chrX	119218175	119218176
chrX	119218430	119218431
chrX	119218441	119218442
chrX	119218513	119218514
chrX	119218624	119218625
chrX	119218688	119218689
chrX	119218864	119218865
chrX	119218893	119218894
chrX	119218912	119218913
chrX	119219090	119219091
chrX	119220651	119220652
chrX	119220686	119220687
chrX	119220777	119220778
chrX	119220860	119220861
chrX	119220920	119220921
chrX	119221012	119221013
chrX	119221096	119221097
chrX	119221173	119221174
chrX	119221314	119221315
chrX	119221436	119221437
chrX	119221779	119221780
chrX	119221861	119221862
chrX	119222011	119222012
chrX	119222079	119222080
chrX	119222221	119222222
chrX	119222276	119222277
chrX	119222419	119222420
chrX	119222524	119222525
chrX	119222592	119222593
chrX	119222599	119222600
chrX	119222630	119222631
chrX	119222754	119222755
chrX	119222795	119222796
chrX	119222822	119222823
chrX	119223090	119223091
chrX	119223317	119223318
chrX	119223323	119223324
chrX	119223337	119223338
chrX	119223719	119223720
chrX	119223811	119223812
chrX	119223900	119223901
chrX	119223913	119223914
chrX	119224152	119224153
chrX	119224211	119224212
chrX	119224285	119224286
chrX	119224617	119224618
chrX	119224659	119224660
chrX	119225120	119225121
chrX	119225440	119225441
chrX	119225473	119225474
chrX	119225561	119225562
chrX	119225924	119225925
chrX	119225981	119225982
chrX	119226062	119226063
chrX	119226104	119226105
chrX	119226154	119226155
chrX	119226436	119226437
chrX	119226488	119226489
chrX	119226788	119226789
chrX	119226793	119226794
chrX	119226854	119226855
chrX	119226867	119226868
chrX	119227021	119227022
chrX	119227037	119227038
chrX	119227038	119227039
chrX	119227091	119227092
chrX	119227148	119227149
chrX	119227405	119227406
chrX	119227467	119227468
chrX	119227543	119227544
chrX	119227660	119227661
chrX	119227796	119227797
chrX	119227798	119227799
chrX	119227928	119227929
chrX	119227931	119227932
chrX	119227955	119227956
chrX	119228106	119228107
chrX	119228304	119228305
chrX	119228435	119228436
chrX	119228449	119228450
chrX	119228735	119228736
chrX	119228825	119228826
chrX	119229052	119229053
chrX	119229215	119229216
chrX	119229659	119229660
chrX	119230024	119230025
chrX	119230070	119230071
chrX	119230157	119230158
chrX	119230174	119230175
chrX	119230300	119230301
chrX	119230430	119230431
chrX	119230653	119230654
chrX	119231151	119231152
chrX	119231243	119231244
chrX	119231477	119231478
chrX	119232440	119232441
chrX	119232442	119232443
chrX	119232638	119232639
chrX	119232672	119232673
chrX	119232683	119232684
chrX	119232769	119232770
chrX	119232903	119232904
chrX	119233346	119233347
chrX	119233406	119233407
chrX	119233590	119233591
chrX	119233863	119233864
chrX	119233954	119233955
chrX	119234171	119234172
chrX	119234298	119234299
chrX	119234499	119234500
chrX	119234639	119234640
chrX	119234671	119234672
chrX	119234774	119234775
chrX	119234826	119234827
chrX	119235079	119235080
chrX	119235166	119235167
chrX	119235248	119235249
chrX	119236330	119236331
chrX	119236996	119236997
chrX	119237444	119237445
chrX	119237789	119237790
chrX	119238148	119238149
chrX	119238155	119238156
chrX	119238389	119238390
chrX	119238883	119238884
chrX	119239121	119239122
chrX	119239187	119239188
chrX	119239455	119239456
chrX	119239610	119239611
chrX	119239722	119239723
chrX	119239793	119239794
chrX	119240050	119240051
chrX	119240321	119240322
chrX	119240410	119240411
chrX	119241037	119241038
chrX	119241363	119241364
chrX	119241757	119241758
chrX	119242131	119242132
chrX	119242698	119242699
chrX	119242711	119242712
chrX	119242894	119242895
chrX	119242915	119242916
chrX	119242957	119242958
chrX	119242965	119242966
chrX	119242993	119242994
chrX	119243151	119243152
chrX	119243460	119243461
chrX	119243760	119243761
chrX	119244248	119244249
chrX	119244557	119244558
chrX	119244999	119245000
chrX	119245006	119245007
chrX	119245047	119245048
chrX	119245365	119245366
chrX	119245396	119245397
chrX	119245470	119245471
chrX	119246096	119246097
chrX	119246522	119246523
chrX	119246623	119246624
chrX	119247168	119247169
chrX	119247226	119247227
chrX	119247299	119247300
chrX	119247466	119247467
chrX	119247635	119247636
chrX	119247654	119247655
chrX	119247927	119247928
chrX	119247933	119247934
chrX	119248004	119248005
chrX	119248066	119248067
chrX	119248126	119248127
chrX	119248145	119248146
chrX	119248275	119248276
chrX	119248512	119248513
chrX	119248750	119248751
chrX	119248881	119248882
chrX	119248981	119248982
chrX	119249232	119249233
chrX	119249525	119249526
chrX	119249560	119249561
chrX	119249566	119249567
chrX	119249917	119249918
chrX	119250279	119250280
chrX	119250322	119250323
chrX	119250746	119250747
chrX	119251323	119251324
chrX	119251329	119251330
chrX	119258007	119258008
chrX	119258011	119258012
chrX	119258060	119258061
chrX	119258144	119258145
chrX	119258498	119258499
chrX	119258682	119258683
chrX	119258707	119258708
chrX	119259031	119259032
chrX	119259270	119259271
chrX	119259387	119259388
chrX	119259485	119259486
chrX	119260071	119260072
chrX	119260131	119260132
chrX	119260148	119260149
chrX	119260225	119260226
chrX	119260260	119260261
chrX	119260312	119260313
chrX	119260335	119260336
chrX	119260411	119260412
chrX	119260551	119260552
chrX	119260718	119260719
chrX	119260849	119260850
chrX	119260949	119260950
chrX	119261029	119261030
chrX	119261188	119261189
chrX	119261332	119261333
chrX	119261580	119261581
chrX	119261746	119261747
chrX	119261776	119261777
chrX	119261824	119261825
chrX	119261922	119261923
chrX	119261951	119261952
chrX	119261995	119261996
chrX	119262038	119262039
chrX	119262257	119262258
chrX	119262262	119262263
chrX	119262291	119262292
chrX	119262484	119262485
chrX	119262521	119262522
chrX	119262572	119262573
chrX	119262798	119262799
chrX	119263026	119263027
chrX	119263184	119263185
chrX	119263589	119263590
chrX	119263685	119263686
chrX	119264028	119264029
chrX	119264348	119264349
chrX	119264390	119264391
chrX	119264425	119264426
chrX	119264429	119264430
chrX	119264522	119264523
chrX	119264526	119264527
chrX	119264530	119264531
chrX	119264538	119264539
chrX	119264637	119264638
chrX	119264795	119264796
chrX	119264840	119264841
chrX	119264908	119264909
chrX	119265149	119265150
chrX	119265174	119265175
chrX	119265209	119265210
chrX	119265249	119265250
chrX	119265549	119265550
chrX	119265768	119265769
chrX	119265951	119265952
chrX	119266035	119266036
chrX	119266090	119266091
chrX	119266190	119266191
chrX	119266244	119266245
chrX	119266442	119266443
chrX	119266503	119266504
chrX	119266566	119266567
chrX	119266691	119266692
chrX	119266865	119266866
chrX	119267210	119267211
chrX	119267401	119267402
chrX	119267437	119267438
chrX	119267619	119267620
chrX	119267669	119267670
chrX	119267829	119267830
chrX	119267866	119267867
chrX	119267881	119267882
chrX	119268168	119268169
chrX	119268302	119268303
chrX	119268418	119268419
chrX	119268457	119268458
chrX	119268485	119268486
chrX	119268498	119268499
chrX	119268608	119268609
chrX	119268622	119268623
chrX	119268739	119268740
chrX	119268805	119268806
chrX	119268936	119268937
chrX	119269029	119269030
chrX	119269072	119269073
chrX	119269137	119269138
chrX	119269228	119269229
chrX	119269826	119269827
chrX	119269872	119269873
chrX	119269998	119269999
chrX	119270111	119270112
chrX	119270230	119270231
chrX	119270297	119270298
chrX	119270431	119270432
chrX	119270673	119270674
chrX	119270893	119270894
chrX	119270925	119270926
chrX	119270984	119270985
chrX	119271666	119271667
chrX	119272303	119272304
chrX	119272311	119272312
chrX	119273349	119273350
chrX	119273417	119273418
chrX	119273765	119273766
chrX	119273794	119273795
chrX	119273822	119273823
chrX	119273932	119273933
chrX	119274110	119274111
chrX	119274111	119274112
chrX	119274298	119274299
chrX	119274466	119274467
chrX	119274637	119274638
chrX	119274674	119274675
chrX	119274677	119274678
chrX	119275246	119275247
chrX	119275483	119275484
chrX	119275549	119275550
chrX	119275574	119275575
chrX	119275758	119275759
chrX	119275761	119275762
chrX	119275965	119275966
chrX	119276124	119276125
chrX	119276642	119276643
chrX	119276732	119276733
chrX	119276989	119276990
chrX	119277088	119277089
chrX	119277287	119277288
chrX	119277331	119277332
chrX	119277428	119277429
chrX	119277581	119277582
chrX	119277596	119277597
chrX	119277610	119277611
chrX	119277860	119277861
chrX	119278103	119278104
chrX	119278116	119278117
chrX	119278568	119278569
chrX	119278757	119278758
chrX	119279088	119279089
chrX	119279164	119279165
chrX	119279298	119279299
chrX	119279642	119279643
chrX	119279661	119279662
chrX	119279680	119279681
chrX	119280423	119280424
chrX	119280434	119280435
chrX	119280761	119280762
chrX	119280878	119280879
chrX	119281140	119281141
chrX	119281177	119281178
chrX	119281230	119281231
chrX	119281280	119281281
chrX	119281315	119281316
chrX	119281500	119281501
chrX	119281713	119281714
chrX	119281980	119281981
chrX	119281981	119281982
chrX	119282026	119282027
chrX	119282045	119282046
chrX	119282062	119282063
chrX	119282077	119282078
chrX	119282332	119282333
chrX	119282522	119282523
chrX	119282702	119282703
chrX	119282730	119282731
chrX	119282755	119282756
chrX	119282758	119282759
chrX	119282821	119282822
chrX	119282865	119282866
chrX	119283066	119283067
chrX	119283101	119283102
chrX	119283466	119283467
chrX	119283588	119283589
chrX	119283636	119283637
chrX	119283919	119283920
chrX	119284049	119284050
chrX	119284057	119284058
chrX	119284217	119284218
chrX	119284242	119284243
chrX	119284417	119284418
chrX	119284454	119284455
chrX	119284563	119284564
chrX	119284610	119284611
chrX	119284622	119284623
chrX	119284653	119284654
chrX	119284654	119284655
chrX	119284672	119284673
chrX	119284717	119284718
chrX	119284723	119284724
chrX	119284764	119284765
chrX	119284772	119284773
chrX	119284844	119284845
chrX	119284869	119284870
chrX	119284942	119284943
chrX	119285222	119285223
chrX	119285454	119285455
chrX	119285547	119285548
chrX	119286918	119286919
chrX	119286919	119286920
chrX	119286950	119286951
chrX	119286970	119286971
chrX	119287066	119287067
chrX	119287325	119287326
chrX	119287380	119287381
chrX	119287468	119287469
chrX	119287489	119287490
chrX	119287533	119287534
chrX	119287535	119287536
chrX	119287749	119287750
chrX	119287756	119287757
chrX	119287771	119287772
chrX	119287772	119287773
chrX	119287816	119287817
chrX	119289718	119289719
chrX	119289853	119289854
chrX	119289871	119289872
chrX	119289945	119289946
chrX	119289964	119289965
chrX	119290131	119290132
chrX	119290275	119290276
chrX	119290339	119290340
chrX	119290413	119290414
chrX	119290479	119290480
chrX	119290540	119290541
chrX	119290582	119290583
chrX	119290668	119290669
chrX	119290810	119290811
chrX	119290861	119290862
chrX	119290913	119290914
chrX	119290982	119290983
chrX	119291161	119291162
chrX	119291216	119291217
chrX	119291281	119291282
chrX	119291310	119291311
chrX	119291336	119291337
chrX	119291537	119291538
chrX	119291574	119291575
chrX	119291669	119291670
chrX	119291730	119291731
chrX	119291737	119291738
chrX	119291760	119291761
chrX	119291789	119291790
chrX	119291916	119291917
chrX	119292050	119292051
chrX	119292052	119292053
chrX	119292084	119292085
chrX	119292089	119292090
chrX	119292101	119292102
chrX	119292203	119292204
chrX	119292217	119292218
chrX	119292238	119292239
chrX	119292305	119292306
chrX	119292399	119292400
chrX	119292412	119292413
chrX	119292511	119292512
chrX	119292677	119292678
chrX	119292851	119292852
chrX	119292897	119292898
chrX	119292932	119292933
chrX	119292968	119292969
chrX	119292978	119292979
chrX	119293094	119293095
chrX	119293098	119293099
chrX	119293106	119293107
chrX	119293123	119293124
chrX	119293186	119293187
chrX	119293286	119293287
chrX	119293308	119293309
chrX	119293309	119293310
chrX	119293400	119293401
chrX	119293444	119293445
chrX	119293486	119293487
chrX	119293504	119293505
chrX	119293642	119293643
chrX	119293678	119293679
chrX	119293700	119293701
chrX	119293726	119293727
chrX	119293761	119293762
chrX	119293929	119293930
chrX	119293987	119293988
chrX	119294212	119294213
chrX	119294239	119294240
chrX	119294291	119294292
chrX	119294347	119294348
chrX	119294581	119294582
chrX	119294622	119294623
chrX	119294663	119294664
chrX	119294676	119294677
chrX	119294732	119294733
chrX	119294816	119294817
chrX	119294819	119294820
chrX	119294962	119294963
chrX	119294974	119294975
chrX	119295007	119295008
chrX	119295056	119295057
chrX	119295163	119295164
chrX	119295278	119295279
chrX	119295283	119295284
chrX	119295310	119295311
chrX	119295331	119295332
chrX	119295453	119295454
chrX	119295493	119295494
chrX	119295573	119295574
chrX	119295615	119295616
chrX	119295649	119295650
chrX	119295683	119295684
chrX	119295732	119295733
chrX	119295783	119295784
chrX	119295886	119295887
chrX	119295904	119295905
chrX	119295989	119295990
chrX	119296036	119296037
chrX	119296063	119296064
chrX	119296101	119296102
chrX	119296111	119296112
chrX	119296219	119296220
chrX	119296382	119296383
chrX	119296440	119296441
chrX	119296523	119296524
chrX	119296540	119296541
chrX	119296556	119296557
chrX	119296568	119296569
chrX	119296673	119296674
chrX	119296678	119296679
chrX	119296681	119296682
chrX	119296707	119296708
chrX	119296756	119296757
chrX	119296820	119296821
chrX	119297002	119297003
chrX	119297118	119297119
chrX	119297157	119297158
chrX	119297191	119297192
chrX	119297303	119297304
chrX	119297317	119297318
chrX	119297374	119297375
chrX	119297487	119297488
chrX	119297488	119297489
chrX	119297544	119297545
chrX	119297561	119297562
chrX	119297570	119297571
chrX	119297623	119297624
chrX	119297641	119297642
chrX	119297681	119297682
chrX	119297704	119297705
chrX	119297741	119297742
chrX	119297757	119297758
chrX	119297812	119297813
chrX	119297853	119297854
chrX	119297881	119297882
chrX	119297930	119297931
chrX	119298068	119298069
chrX	119298082	119298083
chrX	119298102	119298103
chrX	119298219	119298220
chrX	119298220	119298221
chrX	119298223	119298224
chrX	119298238	119298239
chrX	119298370	119298371
chrX	119298693	119298694
chrX	119298801	119298802
chrX	119298821	119298822
chrX	119298841	119298842
chrX	119298866	119298867
chrX	119298883	119298884
chrX	119298941	119298942
chrX	119299140	119299141
chrX	119299249	119299250
chrX	119299504	119299505
chrX	119299508	119299509
chrX	119299621	119299622
chrX	119299952	119299953
chrX	119299959	119299960
chrX	119300034	119300035
chrX	119300095	119300096
chrX	119300111	119300112
chrX	119300112	119300113
chrX	119300123	119300124
chrX	119300184	119300185
chrX	119300189	119300190
chrX	119300252	119300253
chrX	119300259	119300260
chrX	119300629	119300630
chrX	119300632	119300633
chrX	119300634	119300635
chrX	119300821	119300822
chrX	119300823	119300824
chrX	119300929	119300930
chrX	119300941	119300942
chrX	119301005	119301006
chrX	119301036	119301037
chrX	119301089	119301090
chrX	119302301	119302302
chrX	119302578	119302579
chrX	119302682	119302683
chrX	119302806	119302807
chrX	119302886	119302887
chrX	119303273	119303274
chrX	119303433	119303434
chrX	119303482	119303483
chrX	119303545	119303546
chrX	119303871	119303872
chrX	119304343	119304344
chrX	119304353	119304354
chrX	119304435	119304436
chrX	119304574	119304575
chrX	119304742	119304743
chrX	119305147	119305148
chrX	119305288	119305289
chrX	119305305	119305306
chrX	119305396	119305397
chrX	119305454	119305455
chrX	119305532	119305533
chrX	119305952	119305953
chrX	119306049	119306050
chrX	119306214	119306215
chrX	119306312	119306313
chrX	119306413	119306414
chrX	119306568	119306569
chrX	119306587	119306588
chrX	119306615	119306616
chrX	119306629	119306630
chrX	119306639	119306640
chrX	119306652	119306653
chrX	119306707	119306708
chrX	119306757	119306758
chrX	119306786	119306787
chrX	119306831	119306832
chrX	119306878	119306879
chrX	119306922	119306923
chrX	119307136	119307137
chrX	119307185	119307186
chrX	119307366	119307367
chrX	119307415	119307416
chrX	119307449	119307450
chrX	119307526	119307527
chrX	119307638	119307639
chrX	119307679	119307680
chrX	119307735	119307736
chrX	119307745	119307746
chrX	119307746	119307747
chrX	119307757	119307758
chrX	119307966	119307967
chrX	119308040	119308041
chrX	119308114	119308115
chrX	119308126	119308127
chrX	119308151	119308152
chrX	119308220	119308221
chrX	119308509	119308510
chrX	119308635	119308636
chrX	119308643	119308644
chrX	119308778	119308779
chrX	119308826	119308827
chrX	119308855	119308856
chrX	119308957	119308958
chrX	119308992	119308993
chrX	119309042	119309043
chrX	119309084	119309085
chrX	119309226	119309227
chrX	119309270	119309271
chrX	119309281	119309282
chrX	119309284	119309285
chrX	119309307	119309308
chrX	119309310	119309311
chrX	119309339	119309340
chrX	119309353	119309354
chrX	119309434	119309435
chrX	119309464	119309465
chrX	119309586	119309587
chrX	119309614	119309615
chrX	119309751	119309752
chrX	119309769	119309770
chrX	119309772	119309773
chrX	119309816	119309817
chrX	119309817	119309818
chrX	119309863	119309864
chrX	119309922	119309923
chrX	119309988	119309989
chrX	119310035	119310036
chrX	119310183	119310184
chrX	119310186	119310187
chrX	119310191	119310192
chrX	119310220	119310221
chrX	119310271	119310272
chrX	119310288	119310289
chrX	119310385	119310386
chrX	119310398	119310399
chrX	119310453	119310454
chrX	119310593	119310594
chrX	119310605	119310606
chrX	119310939	119310940
chrX	119310990	119310991
chrX	119311111	119311112
chrX	119311217	119311218
chrX	119311222	119311223
chrX	119311400	119311401
chrX	119311424	119311425
chrX	119311460	119311461
chrX	119311502	119311503
chrX	119311519	119311520
chrX	119311642	119311643
chrX	119311715	119311716
chrX	119311839	119311840
chrX	119311902	119311903
chrX	119311929	119311930
chrX	119311978	119311979
chrX	119311991	119311992
chrX	119312051	119312052
chrX	119312112	119312113
chrX	119312173	119312174
chrX	119312232	119312233
chrX	119312257	119312258
chrX	119312265	119312266
chrX	119312556	119312557
chrX	119312557	119312558
chrX	119312597	119312598
chrX	119312611	119312612
chrX	119312655	119312656
chrX	119312782	119312783
chrX	119312897	119312898
chrX	119313032	119313033
chrX	119313057	119313058
chrX	119313175	119313176
chrX	119313240	119313241
chrX	119313314	119313315
chrX	119313411	119313412
chrX	119313422	119313423
chrX	119313442	119313443
chrX	119313677	119313678
chrX	119313679	119313680
chrX	119313683	119313684
chrX	119313741	119313742
chrX	119313742	119313743
chrX	119313844	119313845
chrX	119313863	119313864
chrX	119313915	119313916
chrX	119313975	119313976
chrX	119313998	119313999
chrX	119314020	119314021
chrX	119314185	119314186
chrX	119314242	119314243
chrX	119314339	119314340
chrX	119314427	119314428
chrX	119314435	119314436
chrX	119314437	119314438
chrX	119314454	119314455
chrX	119314455	119314456
chrX	119314499	119314500
chrX	119314881	119314882
chrX	119314918	119314919
chrX	119315022	119315023
chrX	119315040	119315041
chrX	119315093	119315094
chrX	119315095	119315096
chrX	119315098	119315099
chrX	119315237	119315238
chrX	119315238	119315239
chrX	119315282	119315283
chrX	119315303	119315304
chrX	119315338	119315339
chrX	119315351	119315352
chrX	119315381	119315382
chrX	119315418	119315419
chrX	119315475	119315476
chrX	119315506	119315507
chrX	119315544	119315545
chrX	119315559	119315560
chrX	119315600	119315601
chrX	119315622	119315623
chrX	119315624	119315625
chrX	119315644	119315645
chrX	119315804	119315805
chrX	119315831	119315832
chrX	119315858	119315859
chrX	119315864	119315865
chrX	119316016	119316017
chrX	119316018	119316019
chrX	119316094	119316095
chrX	119316110	119316111
chrX	119316121	119316122
chrX	119316176	119316177
chrX	119316201	119316202
chrX	119316281	119316282
chrX	119316381	119316382
chrX	119316701	119316702
chrX	119316727	119316728
chrX	119316819	119316820
chrX	119316829	119316830
chrX	119316846	119316847
chrX	119316969	119316970
chrX	119316994	119316995
chrX	119317069	119317070
chrX	119317133	119317134
chrX	119317191	119317192
chrX	119317246	119317247
chrX	119317362	119317363
chrX	119317376	119317377
chrX	119317619	119317620
chrX	119317620	119317621
chrX	119317683	119317684
chrX	119317800	119317801
chrX	119317842	119317843
chrX	119317843	119317844
chrX	119317852	119317853
chrX	119317871	119317872
chrX	119317973	119317974
chrX	119317987	119317988
chrX	119317989	119317990
chrX	119318021	119318022
chrX	119318029	119318030
chrX	119318132	119318133
chrX	119318137	119318138
chrX	119318152	119318153
chrX	119318263	119318264
chrX	119318357	119318358
chrX	119318490	119318491
chrX	119318495	119318496
chrX	119318534	119318535
chrX	119318616	119318617
chrX	119318689	119318690
chrX	119318761	119318762
chrX	119318817	119318818
chrX	119318925	119318926
chrX	119318947	119318948
chrX	119318980	119318981
chrX	119319018	119319019
chrX	119319028	119319029
chrX	119319072	119319073
chrX	119319098	119319099
chrX	119319198	119319199
chrX	119319325	119319326
chrX	119319359	119319360
chrX	119319412	119319413
chrX	119319480	119319481
chrX	119319503	119319504
chrX	119319528	119319529
chrX	119319599	119319600
chrX	119319705	119319706
chrX	119319732	119319733
chrX	119319862	119319863
chrX	119319906	119319907
chrX	119319907	119319908
chrX	119319932	119319933
chrX	119320099	119320100
chrX	119320124	119320125
chrX	119320229	119320230
chrX	119320279	119320280
chrX	119320430	119320431
chrX	119320587	119320588
chrX	119320607	119320608
chrX	119320610	119320611
chrX	119320614	119320615
chrX	119320628	119320629
chrX	119320663	119320664
chrX	119320685	119320686
chrX	119320793	119320794
chrX	119320868	119320869
chrX	119321019	119321020
chrX	119321169	119321170
chrX	119321248	119321249
chrX	119321283	119321284
chrX	119321348	119321349
chrX	119321452	119321453
chrX	119321560	119321561
chrX	119321605	119321606
chrX	119321610	119321611
chrX	119321637	119321638
chrX	119321761	119321762
chrX	119321780	119321781
chrX	119321781	119321782
chrX	119321898	119321899
chrX	119321948	119321949
chrX	119322029	119322030
chrX	119322103	119322104
chrX	119322104	119322105
chrX	119322148	119322149
chrX	119322389	119322390
chrX	119322422	119322423
chrX	119322447	119322448
chrX	119322460	119322461
chrX	119322500	119322501
chrX	119322531	119322532
chrX	119322597	119322598
chrX	119322629	119322630
chrX	119322657	119322658
chrX	119322786	119322787
chrX	119322814	119322815
chrX	119322862	119322863
chrX	119322912	119322913
chrX	119322923	119322924
chrX	119322937	119322938
chrX	119322979	119322980
chrX	119323102	119323103
chrX	119323138	119323139
chrX	119323196	119323197
chrX	119323275	119323276
chrX	119323320	119323321
chrX	119323325	119323326
chrX	119323351	119323352
chrX	119323367	119323368
chrX	119323373	119323374
chrX	119323398	119323399
chrX	119323831	119323832
chrX	119323996	119323997
chrX	119324027	119324028
chrX	119324516	119324517
chrX	119324544	119324545
chrX	119324601	119324602
chrX	119324668	119324669
chrX	119324720	119324721
chrX	119324910	119324911
chrX	119324919	119324920
chrX	119324922	119324923
chrX	119324926	119324927
chrX	119324953	119324954
chrX	119324971	119324972
chrX	119325029	119325030
chrX	119325050	119325051
chrX	119325057	119325058
chrX	119325189	119325190
chrX	119325859	119325860
chrX	119325965	119325966
chrX	119326147	119326148
chrX	119326272	119326273
chrX	119326376	119326377
chrX	119326508	119326509
chrX	119326570	119326571
chrX	119326668	119326669
chrX	119326689	119326690
chrX	119326772	119326773
chrX	119326776	119326777
chrX	119326799	119326800
chrX	119326832	119326833
chrX	119327111	119327112
chrX	119327256	119327257
chrX	119327649	119327650
chrX	119327899	119327900
chrX	119328343	119328344
chrX	119328357	119328358
chrX	119328417	119328418
chrX	119328579	119328580
chrX	119328807	119328808
chrX	119328816	119328817
chrX	119329385	119329386
chrX	119329511	119329512
chrX	119329734	119329735
chrX	119329786	119329787
chrX	119329882	119329883
chrX	119330028	119330029
chrX	119330175	119330176
chrX	119330201	119330202
chrX	119330334	119330335
chrX	119330416	119330417
chrX	119330454	119330455
chrX	119330477	119330478
chrX	119330478	119330479
chrX	119330580	119330581
chrX	119330604	119330605
chrX	119330612	119330613
chrX	119330614	119330615
chrX	119330712	119330713
chrX	119330713	119330714
chrX	119330827	119330828
chrX	119330850	119330851
chrX	119330887	119330888
chrX	119330891	119330892
chrX	119330922	119330923
chrX	119331116	119331117
chrX	119331130	119331131
chrX	119331132	119331133
chrX	119331175	119331176
chrX	119331317	119331318
chrX	119331496	119331497
chrX	119331558	119331559
chrX	119331577	119331578
chrX	119331647	119331648
chrX	119331667	119331668
chrX	119331931	119331932
chrX	119331933	119331934
chrX	119331994	119331995
chrX	119332135	119332136
chrX	119332166	119332167
chrX	119332505	119332506
chrX	119332603	119332604
chrX	119332857	119332858
chrX	119332862	119332863
chrX	119332912	119332913
chrX	119333157	119333158
chrX	119333158	119333159
chrX	119333225	119333226
chrX	119333272	119333273
chrX	119333293	119333294
chrX	119333354	119333355
chrX	119333367	119333368
chrX	119333444	119333445
chrX	119333472	119333473
chrX	119333667	119333668
chrX	119333749	119333750
chrX	119333867	119333868
chrX	119334020	119334021
chrX	119334028	119334029
chrX	119334042	119334043
chrX	119334061	119334062
chrX	119334150	119334151
chrX	119334194	119334195
chrX	119334249	119334250
chrX	119334255	119334256
chrX	119334407	119334408
chrX	119334433	119334434
chrX	119334520	119334521
chrX	119334543	119334544
chrX	119334691	119334692
chrX	119334735	119334736
chrX	119334741	119334742
chrX	119334752	119334753
chrX	119334819	119334820
chrX	119334865	119334866
chrX	119335004	119335005
chrX	119336861	119336862
chrX	119337595	119337596
chrX	119337875	119337876
chrX	119337933	119337934
chrX	119339069	119339070
chrX	119339070	119339071
chrX	119339099	119339100
chrX	119339156	119339157
chrX	119339199	119339200
chrX	119339230	119339231
chrX	119339239	119339240
chrX	119339304	119339305
chrX	119339354	119339355
chrX	119339356	119339357
chrX	119339369	119339370
chrX	119339379	119339380
chrX	119339386	119339387
chrX	119339391	119339392
chrX	119339403	119339404
chrX	119339523	119339524
chrX	119339575	119339576
chrX	119339636	119339637
chrX	119339647	119339648
chrX	119339850	119339851
chrX	119339971	119339972
chrX	119340105	119340106
chrX	119340144	119340145
chrX	119340301	119340302
chrX	119340383	119340384
chrX	119340444	119340445
chrX	119340485	119340486
chrX	119340533	119340534
chrX	119340595	119340596
chrX	119340637	119340638
chrX	119340835	119340836
chrX	119340909	119340910
chrX	119341043	119341044
chrX	119341336	119341337
chrX	119341461	119341462
chrX	119341466	119341467
chrX	119341527	119341528
chrX	119341555	119341556
chrX	119341717	119341718
chrX	119341823	119341824
chrX	119341886	119341887
chrX	119341898	119341899
chrX	119341959	119341960
chrX	119342070	119342071
chrX	119342158	119342159
chrX	119342191	119342192
chrX	119342239	119342240
chrX	119342307	119342308
chrX	119342328	119342329
chrX	119342387	119342388
chrX	119342462	119342463
chrX	119342464	119342465
chrX	119342510	119342511
chrX	119342528	119342529
chrX	119342531	119342532
chrX	119342581	119342582
chrX	119342600	119342601
chrX	119342666	119342667
chrX	119342667	119342668
chrX	119342671	119342672
chrX	119342856	119342857
chrX	119342899	119342900
chrX	119342955	119342956
chrX	119342991	119342992
chrX	119343069	119343070
chrX	119343089	119343090
chrX	119343151	119343152
chrX	119343196	119343197
chrX	119343214	119343215
chrX	119343259	119343260
chrX	119343260	119343261
chrX	119343274	119343275
chrX	119343295	119343296
chrX	119343316	119343317
chrX	119343319	119343320
chrX	119343379	119343380
chrX	119343446	119343447
chrX	119343454	119343455
chrX	119343527	119343528
chrX	119343551	119343552
chrX	119343655	119343656
chrX	119343668	119343669
chrX	119343744	119343745
chrX	119344002	119344003
chrX	119344045	119344046
chrX	119344072	119344073
chrX	119344115	119344116
chrX	119344138	119344139
chrX	119344253	119344254
chrX	119344441	119344442
chrX	119344489	119344490
chrX	119344548	119344549
chrX	119344552	119344553
chrX	119344657	119344658
chrX	119344775	119344776
chrX	119345336	119345337
chrX	119345588	119345589
chrX	119345763	119345764
chrX	119345847	119345848
chrX	119345967	119345968
chrX	119345972	119345973
chrX	119346088	119346089
chrX	119346128	119346129
chrX	119346282	119346283
chrX	119346432	119346433
chrX	119346442	119346443
chrX	119346460	119346461
chrX	119346466	119346467
chrX	119346680	119346681
chrX	119346972	119346973
chrX	119347058	119347059
chrX	119347114	119347115
chrX	119347569	119347570
chrX	119347660	119347661
chrX	119347711	119347712
chrX	119347723	119347724
chrX	119348079	119348080
chrX	119348219	119348220
chrX	119348323	119348324
chrX	119348347	119348348
chrX	119348466	119348467
chrX	119348797	119348798
chrX	119348812	119348813
chrX	119349029	119349030
chrX	119349180	119349181
chrX	119349220	119349221
chrX	119349315	119349316
chrX	119349319	119349320
chrX	119349352	119349353
chrX	119349388	119349389
chrX	119349395	119349396
chrX	119349550	119349551
chrX	119349557	119349558
chrX	119349632	119349633
chrX	119349677	119349678
chrX	119349729	119349730
chrX	119349790	119349791
chrX	119349806	119349807
chrX	119350000	119350001
chrX	119350283	119350284
chrX	119351237	119351238
chrX	119351338	119351339
chrX	119351370	119351371
chrX	119351543	119351544
chrX	119351678	119351679
chrX	119351684	119351685
chrX	119351850	119351851
chrX	119351856	119351857
chrX	119352217	119352218
chrX	119352621	119352622
chrX	119352655	119352656
chrX	119352657	119352658
chrX	119352791	119352792
chrX	119352821	119352822
chrX	119353054	119353055
chrX	119353453	119353454
chrX	119353541	119353542
chrX	119353561	119353562
chrX	119353578	119353579
chrX	119353631	119353632
chrX	119353632	119353633
chrX	119353715	119353716
chrX	119354601	119354602
chrX	119354666	119354667
chrX	119354987	119354988
chrX	119355168	119355169
chrX	119355219	119355220
chrX	119355930	119355931
chrX	119356198	119356199
chrX	119356310	119356311
chrX	119356385	119356386
chrX	119356635	119356636
chrX	119356654	119356655
chrX	119357116	119357117
chrX	119357168	119357169
chrX	119357532	119357533
chrX	119358005	119358006
chrX	119358015	119358016
chrX	119358088	119358089
chrX	119358090	119358091
chrX	119358260	119358261
chrX	119358434	119358435
chrX	119358777	119358778
chrX	119359178	119359179
chrX	119359201	119359202
chrX	119359298	119359299
chrX	119359476	119359477
chrX	119359750	119359751
chrX	119359912	119359913
chrX	119359935	119359936
chrX	119360301	119360302
chrX	119360331	119360332
chrX	119360394	119360395
chrX	119360403	119360404
chrX	119360832	119360833
chrX	119360890	119360891
chrX	119361022	119361023
chrX	119361025	119361026
chrX	119361098	119361099
chrX	119361603	119361604
chrX	119361611	119361612
chrX	119361710	119361711
chrX	119361906	119361907
chrX	119361953	119361954
chrX	119362169	119362170
chrX	119362214	119362215
chrX	119362215	119362216
chrX	119362355	119362356
chrX	119362488	119362489
chrX	119362536	119362537
chrX	119362560	119362561
chrX	119362732	119362733
chrX	119362918	119362919
chrX	119363081	119363082
chrX	119363257	119363258
chrX	119363397	119363398
chrX	119363433	119363434
chrX	119363566	119363567
chrX	119363676	119363677
chrX	119363916	119363917
chrX	119363932	119363933
chrX	119363975	119363976
chrX	119364180	119364181
chrX	119364207	119364208
chrX	119364209	119364210
chrX	119364210	119364211
chrX	119364353	119364354
chrX	119364414	119364415
chrX	119364423	119364424
chrX	119364644	119364645
chrX	119364657	119364658
chrX	119364849	119364850
chrX	119365020	119365021
chrX	119365103	119365104
chrX	119365258	119365259
chrX	119365302	119365303
chrX	119365446	119365447
chrX	119365490	119365491
chrX	119365691	119365692
chrX	119365767	119365768
chrX	119365871	119365872
chrX	119365968	119365969
chrX	119366126	119366127
chrX	119366210	119366211
chrX	119366312	119366313
chrX	119366329	119366330
chrX	119366500	119366501
chrX	119366725	119366726
chrX	119366813	119366814
chrX	119366817	119366818
chrX	119366908	119366909
chrX	119367000	119367001
chrX	119367115	119367116
chrX	119367147	119367148
chrX	119367180	119367181
chrX	119367209	119367210
chrX	119367652	119367653
chrX	119367826	119367827
chrX	119367920	119367921
chrX	119367928	119367929
chrX	119368048	119368049
chrX	119368268	119368269
chrX	119368278	119368279
chrX	119368455	119368456
chrX	119368476	119368477
chrX	119368652	119368653
chrX	119368831	119368832
chrX	119368979	119368980
chrX	119369072	119369073
chrX	119369542	119369543
chrX	119369548	119369549
chrX	119369570	119369571
chrX	119369603	119369604
chrX	119369647	119369648
chrX	119369700	119369701
chrX	119369899	119369900
chrX	119369928	119369929
chrX	119369937	119369938
chrX	119370028	119370029
chrX	119370034	119370035
chrX	119370048	119370049
chrX	119370108	119370109
chrX	119370118	119370119
chrX	119370231	119370232
chrX	119370285	119370286
chrX	119370615	119370616
chrX	119370660	119370661
chrX	119370980	119370981
chrX	119371018	119371019
chrX	119371564	119371565
chrX	119371588	119371589
chrX	119371676	119371677
chrX	119371738	119371739
chrX	119372014	119372015
chrX	119372048	119372049
chrX	119372110	119372111
chrX	119372273	119372274
chrX	119372844	119372845
chrX	119372902	119372903
chrX	119373056	119373057
chrX	119373238	119373239
chrX	119373291	119373292
chrX	119373307	119373308
chrX	119373441	119373442
chrX	119373890	119373891
chrX	119374197	119374198
chrX	119374237	119374238
chrX	119374625	119374626
chrX	119374667	119374668
chrX	119374816	119374817
chrX	119374871	119374872
chrX	119374978	119374979
chrX	119375068	119375069
chrX	119375077	119375078
chrX	119375160	119375161
chrX	119375682	119375683
chrX	119375796	119375797
chrX	119375824	119375825
chrX	119376032	119376033
chrX	119376062	119376063
chrX	119376187	119376188
chrX	119376338	119376339
chrX	119376480	119376481
chrX	119376695	119376696
chrX	119376745	119376746
chrX	119376762	119376763
chrX	119376790	119376791
chrX	119376857	119376858
chrX	119376942	119376943
chrX	119377152	119377153
chrX	119377289	119377290
chrX	119378118	119378119
chrX	119378146	119378147
chrX	119378222	119378223
chrX	119378438	119378439
chrX	119378503	119378504
chrX	119378527	119378528
chrX	119378582	119378583
chrX	119378679	119378680
chrX	119378857	119378858
chrX	119379004	119379005
chrX	119379126	119379127
chrX	119379188	119379189
chrX	119379497	119379498
chrX	119379533	119379534
chrX	119379874	119379875
chrX	119380121	119380122
chrX	119380180	119380181
chrX	119382591	119382592
chrX	119382932	119382933
chrX	119383244	119383245
chrX	119383647	119383648
chrX	119383650	119383651
chrX	119384218	119384219
chrX	119385137	119385138
chrX	119385185	119385186
chrX	119386436	119386437
chrX	119386753	119386754
chrX	119387129	119387130
chrX	119387202	119387203
chrX	119387280	119387281
chrX	119387416	119387417
chrX	119387584	119387585
chrX	119387743	119387744
chrX	119387764	119387765
chrX	119387814	119387815
chrX	119388015	119388016
chrX	119388106	119388107
chrX	119388171	119388172
chrX	119388404	119388405
chrX	119388656	119388657
chrX	119388691	119388692
chrX	119389002	119389003
chrX	119389027	119389028
chrX	119389153	119389154
chrX	119389294	119389295
chrX	119389448	119389449
chrX	119389508	119389509
chrX	119389604	119389605
chrX	119389626	119389627
chrX	119389816	119389817
chrX	119389891	119389892
chrX	119390258	119390259
chrX	119390279	119390280
chrX	119390312	119390313
chrX	119390385	119390386
chrX	119390398	119390399
chrX	119390548	119390549
chrX	119390715	119390716
chrX	119390980	119390981
chrX	119391361	119391362
chrX	119391366	119391367
chrX	119391390	119391391
chrX	119391436	119391437
chrX	119391485	119391486
chrX	119391622	119391623
chrX	119391792	119391793
chrX	119392151	119392152
chrX	119392202	119392203
chrX	119392208	119392209
chrX	119392317	119392318
chrX	119392509	119392510
chrX	119392515	119392516
chrX	119392522	119392523
chrX	119393121	119393122
chrX	119393125	119393126
chrX	119393168	119393169
chrX	119393442	119393443
chrX	119393625	119393626
chrX	119393644	119393645
chrX	119393835	119393836
chrX	119393905	119393906
chrX	119394236	119394237
chrX	119394259	119394260
chrX	119394354	119394355
chrX	119394377	119394378
chrX	119394449	119394450
chrX	119394458	119394459
chrX	119394696	119394697
chrX	119394697	119394698
chrX	119394758	119394759
chrX	119394817	119394818
chrX	119395194	119395195
chrX	119395457	119395458
chrX	119395969	119395970
chrX	119396162	119396163
chrX	119396247	119396248
chrX	119396684	119396685
chrX	119396873	119396874
chrX	119396960	119396961
chrX	119396984	119396985
chrX	119397137	119397138
chrX	119397537	119397538
chrX	119397658	119397659
chrX	119397735	119397736
chrX	119397827	119397828
chrX	119397895	119397896
chrX	119397906	119397907
chrX	119398115	119398116
chrX	119398463	119398464
chrX	119398493	119398494
chrX	119398705	119398706
chrX	119398861	119398862
chrX	119398894	119398895
chrX	119399768	119399769
chrX	119399965	119399966
chrX	119400033	119400034
chrX	119400094	119400095
chrX	119400200	119400201
chrX	119400264	119400265
chrX	119400412	119400413
chrX	119400659	119400660
chrX	119400735	119400736
chrX	119400753	119400754
chrX	119400907	119400908
chrX	119401181	119401182
chrX	119401297	119401298
chrX	119402226	119402227
chrX	119402328	119402329
chrX	119402423	119402424
chrX	119402491	119402492
chrX	119402508	119402509
chrX	119402615	119402616
chrX	119402773	119402774
chrX	119402793	119402794
chrX	119402887	119402888
chrX	119402972	119402973
chrX	119403009	119403010
chrX	119403021	119403022
chrX	119403355	119403356
chrX	119403371	119403372
chrX	119403393	119403394
chrX	119403451	119403452
chrX	119403468	119403469
chrX	119403469	119403470
chrX	119403740	119403741
chrX	119403827	119403828
chrX	119404005	119404006
chrX	119404008	119404009
chrX	119404130	119404131
chrX	119404230	119404231
chrX	119404279	119404280
chrX	119404292	119404293
chrX	119404309	119404310
chrX	119404350	119404351
chrX	119404361	119404362
chrX	119404369	119404370
chrX	119404399	119404400
chrX	119404426	119404427
chrX	119404458	119404459
chrX	119404587	119404588
chrX	119404602	119404603
chrX	119404610	119404611
chrX	119404631	119404632
chrX	119404775	119404776
chrX	119404822	119404823
chrX	119404853	119404854
chrX	119404984	119404985
chrX	119405012	119405013
chrX	119405107	119405108
chrX	119405202	119405203
chrX	119405281	119405282
chrX	119405369	119405370
chrX	119405412	119405413
chrX	119405418	119405419
chrX	119405515	119405516
chrX	119405546	119405547
chrX	119405585	119405586
chrX	119405639	119405640
chrX	119405673	119405674
chrX	119405695	119405696
chrX	119405756	119405757
chrX	119405784	119405785
chrX	119405820	119405821
chrX	119405848	119405849
chrX	119405915	119405916
chrX	119405981	119405982
chrX	119406042	119406043
chrX	119406168	119406169
chrX	119406272	119406273
chrX	119406355	119406356
chrX	119406722	119406723
chrX	119407028	119407029
chrX	119407096	119407097
chrX	119407148	119407149
chrX	119407164	119407165
chrX	119407206	119407207
chrX	119407261	119407262
chrX	119407281	119407282
chrX	119407437	119407438
chrX	119407473	119407474
chrX	119407507	119407508
chrX	119407850	119407851
chrX	119407996	119407997
chrX	119408051	119408052
chrX	119408164	119408165
chrX	119408221	119408222
chrX	119408245	119408246
chrX	119408281	119408282
chrX	119408326	119408327
chrX	119408366	119408367
chrX	119408589	119408590
chrX	119408618	119408619
chrX	119408772	119408773
chrX	119408856	119408857
chrX	119408859	119408860
chrX	119408927	119408928
chrX	119409094	119409095
chrX	119409366	119409367
chrX	119409382	119409383
chrX	119409421	119409422
chrX	119409517	119409518
chrX	119409565	119409566
chrX	119409688	119409689
chrX	119409707	119409708
chrX	119409761	119409762
chrX	119409805	119409806
chrX	119409909	119409910
chrX	119410021	119410022
chrX	119410031	119410032
chrX	119410032	119410033
chrX	119410044	119410045
chrX	119410063	119410064
chrX	119410064	119410065
chrX	119410164	119410165
chrX	119410308	119410309
chrX	119410513	119410514
chrX	119410642	119410643
chrX	119410839	119410840
chrX	119410847	119410848
chrX	119412586	119412587
chrX	119412646	119412647
chrX	119412667	119412668
chrX	119412685	119412686
chrX	119412687	119412688
chrX	119412808	119412809
chrX	119412916	119412917
chrX	119412955	119412956
chrX	119413002	119413003
chrX	119413013	119413014
chrX	119413015	119413016
chrX	119413308	119413309
chrX	119413458	119413459
chrX	119413591	119413592
chrX	119413659	119413660
chrX	119413943	119413944
chrX	119413944	119413945
chrX	119414069	119414070
chrX	119414124	119414125
chrX	119414147	119414148
chrX	119414611	119414612
chrX	119414726	119414727
chrX	119414781	119414782
chrX	119415000	119415001
chrX	119415131	119415132
chrX	119415443	119415444
chrX	119415709	119415710
chrX	119415747	119415748
chrX	119415810	119415811
chrX	119415862	119415863
chrX	119415866	119415867
chrX	119415907	119415908
chrX	119416053	119416054
chrX	119416065	119416066
chrX	119416075	119416076
chrX	119416251	119416252
chrX	119416268	119416269
chrX	119416630	119416631
chrX	119416963	119416964
chrX	119417031	119417032
chrX	119417402	119417403
chrX	119417439	119417440
chrX	119417497	119417498
chrX	119417554	119417555
chrX	119417677	119417678
chrX	119417971	119417972
chrX	119418166	119418167
chrX	119418324	119418325
chrX	119418343	119418344
chrX	119418629	119418630
chrX	119418657	119418658
chrX	119418933	119418934
chrX	119419075	119419076
chrX	119419178	119419179
chrX	119419192	119419193
chrX	119419235	119419236
chrX	119419358	119419359
chrX	119419379	119419380
chrX	119419448	119419449
chrX	119419461	119419462
chrX	119419467	119419468
chrX	119419485	119419486
chrX	119419815	119419816
chrX	119419873	119419874
chrX	119419883	119419884
chrX	119420043	119420044
chrX	119420056	119420057
chrX	119420097	119420098
chrX	119420185	119420186
chrX	119420219	119420220
chrX	119420232	119420233
chrX	119420572	119420573
chrX	119420578	119420579
chrX	119420586	119420587
chrX	119420606	119420607
chrX	119420611	119420612
chrX	119420782	119420783
chrX	119421104	119421105
chrX	119421105	119421106
chrX	119421209	119421210
chrX	119421270	119421271
chrX	119421784	119421785
chrX	119421785	119421786
chrX	119421823	119421824
chrX	119421950	119421951
chrX	119422003	119422004
chrX	119422019	119422020
chrX	119422215	119422216
chrX	119422276	119422277
chrX	119422331	119422332
chrX	119422536	119422537
chrX	119422690	119422691
chrX	119422824	119422825
chrX	119422826	119422827
chrX	119422859	119422860
chrX	119422860	119422861
chrX	119422941	119422942
chrX	119423065	119423066
chrX	119423180	119423181
chrX	119423236	119423237
chrX	119423367	119423368
chrX	119423571	119423572
chrX	119423595	119423596
chrX	119423951	119423952
chrX	119423964	119423965
chrX	119423982	119423983
chrX	119424310	119424311
chrX	119424437	119424438
chrX	119424456	119424457
chrX	119424487	119424488
chrX	119424495	119424496
chrX	119424638	119424639
chrX	119424647	119424648
chrX	119424664	119424665
chrX	119425055	119425056
chrX	119425176	119425177
chrX	119425211	119425212
chrX	119425237	119425238
chrX	119425361	119425362
chrX	119425495	119425496
chrX	119425506	119425507
chrX	119425558	119425559
chrX	119425577	119425578
chrX	119425910	119425911
chrX	119426043	119426044
chrX	119426045	119426046
chrX	119426277	119426278
chrX	119426363	119426364
chrX	119426410	119426411
chrX	119426506	119426507
chrX	119426538	119426539
chrX	119426557	119426558
chrX	119426886	119426887
chrX	119426963	119426964
chrX	119426974	119426975
chrX	119426975	119426976
chrX	119426993	119426994
chrX	119427076	119427077
chrX	119427128	119427129
chrX	119427135	119427136
chrX	119427397	119427398
chrX	119427516	119427517
chrX	119427871	119427872
chrX	119428035	119428036
chrX	119428261	119428262
chrX	119428568	119428569
chrX	119428578	119428579
chrX	119428666	119428667
chrX	119428715	119428716
chrX	119428719	119428720
chrX	119428731	119428732
chrX	119428779	119428780
chrX	119428800	119428801
chrX	119429007	119429008
chrX	119429063	119429064
chrX	119429186	119429187
chrX	119429215	119429216
chrX	119429447	119429448
chrX	119429462	119429463
chrX	119429483	119429484
chrX	119429607	119429608
chrX	119429891	119429892
chrX	119430343	119430344
chrX	119430432	119430433
chrX	119430674	119430675
chrX	119430828	119430829
chrX	119431058	119431059
chrX	119431202	119431203
chrX	119431219	119431220
chrX	119431419	119431420
chrX	119431430	119431431
chrX	119431754	119431755
chrX	119431770	119431771
chrX	119431850	119431851
chrX	119431860	119431861
chrX	119431921	119431922
chrX	119432318	119432319
chrX	119432336	119432337
chrX	119432634	119432635
chrX	119432679	119432680
chrX	119432699	119432700
chrX	119432858	119432859
chrX	119433080	119433081
chrX	119433081	119433082
chrX	119433098	119433099
chrX	119433357	119433358
chrX	119433411	119433412
chrX	119433581	119433582
chrX	119433865	119433866
chrX	119433890	119433891
chrX	119433922	119433923
chrX	119434125	119434126
chrX	119440206	119440207
chrX	119440354	119440355
chrX	119440493	119440494
chrX	119440608	119440609
chrX	119440635	119440636
chrX	119440815	119440816
chrX	119440875	119440876
chrX	119440879	119440880
chrX	119441015	119441016
chrX	119441020	119441021
chrX	119441117	119441118
chrX	119441133	119441134
chrX	119441236	119441237
chrX	119441323	119441324
chrX	119441401	119441402
chrX	119441416	119441417
chrX	119441449	119441450
chrX	119441659	119441660
chrX	119441852	119441853
chrX	119441915	119441916
chrX	119442015	119442016
chrX	119442074	119442075
chrX	119442523	119442524
chrX	119442749	119442750
chrX	119443035	119443036
chrX	119443055	119443056
chrX	119443075	119443076
chrX	119443151	119443152
chrX	119443334	119443335
chrX	119443350	119443351
chrX	119443418	119443419
chrX	119443451	119443452
chrX	119443971	119443972
chrX	119444144	119444145
chrX	119444236	119444237
chrX	119444363	119444364
chrX	119444454	119444455
chrX	119444604	119444605
chrX	119444647	119444648
chrX	119444660	119444661
chrX	119444898	119444899
chrX	119444956	119444957
chrX	119444963	119444964
chrX	119445008	119445009
chrX	119445225	119445226
chrX	119445315	119445316
chrX	119445486	119445487
chrX	119445558	119445559
chrX	119445622	119445623
chrX	119445909	119445910
chrX	119446268	119446269
chrX	119446352	119446353
chrX	119446410	119446411
chrX	119446474	119446475
chrX	119446644	119446645
chrX	119446671	119446672
chrX	119446679	119446680
chrX	119446771	119446772
chrX	119446786	119446787
chrX	119446834	119446835
chrX	119446894	119446895
chrX	119447102	119447103
chrX	119447178	119447179
chrX	119447272	119447273
chrX	119447629	119447630
chrX	119447715	119447716
chrX	119447776	119447777
chrX	119448088	119448089
chrX	119448188	119448189
chrX	119448202	119448203
chrX	119448475	119448476
chrX	119448618	119448619
chrX	119448651	119448652
chrX	119448868	119448869
chrX	119449014	119449015
chrX	119449045	119449046
chrX	119449054	119449055
chrX	119449127	119449128
chrX	119449201	119449202
chrX	119449238	119449239
chrX	119449422	119449423
chrX	119449448	119449449
chrX	119449563	119449564
chrX	119449593	119449594
chrX	119449617	119449618
chrX	119449675	119449676
chrX	119450419	119450420
chrX	119450473	119450474
chrX	119450676	119450677
chrX	119451050	119451051
chrX	119451082	119451083
chrX	119451267	119451268
chrX	119451339	119451340
chrX	119451611	119451612
chrX	119451928	119451929
chrX	119452105	119452106
chrX	119452156	119452157
chrX	119452252	119452253
chrX	119452373	119452374
chrX	119452669	119452670
chrX	119452719	119452720
chrX	119452734	119452735
chrX	119453067	119453068
chrX	119453446	119453447
chrX	119453543	119453544
chrX	119453691	119453692
chrX	119453743	119453744
chrX	119453797	119453798
chrX	119453822	119453823
chrX	119453907	119453908
chrX	119454054	119454055
chrX	119454393	119454394
chrX	119454491	119454492
chrX	119454537	119454538
chrX	119454611	119454612
chrX	119455014	119455015
chrX	119455017	119455018
chrX	119455024	119455025
chrX	119455114	119455115
chrX	119455469	119455470
chrX	119455470	119455471
chrX	119455813	119455814
chrX	119456072	119456073
chrX	119456292	119456293
chrX	119456370	119456371
chrX	119456499	119456500
chrX	119457006	119457007
chrX	119457034	119457035
chrX	119457112	119457113
chrX	119457158	119457159
chrX	119457160	119457161
chrX	119457164	119457165
chrX	119457358	119457359
chrX	119457594	119457595
chrX	119457988	119457989
chrX	119458048	119458049
chrX	119458087	119458088
chrX	119458373	119458374
chrX	119458527	119458528
chrX	119458635	119458636
chrX	119458659	119458660
chrX	119458673	119458674
chrX	119458850	119458851
chrX	119458852	119458853
chrX	119458902	119458903
chrX	119459165	119459166
chrX	119459552	119459553
chrX	119459651	119459652
chrX	119460056	119460057
chrX	119460394	119460395
chrX	119460587	119460588
chrX	119460770	119460771
chrX	119460914	119460915
chrX	119461089	119461090
chrX	119461250	119461251
chrX	119461416	119461417
chrX	119461615	119461616
chrX	119461957	119461958
chrX	119461989	119461990
chrX	119462353	119462354
chrX	119462385	119462386
chrX	119462500	119462501
chrX	119462548	119462549
chrX	119462771	119462772
chrX	119462862	119462863
chrX	119462911	119462912
chrX	119462974	119462975
chrX	119463010	119463011
chrX	119463059	119463060
chrX	119463073	119463074
chrX	119463450	119463451
chrX	119463646	119463647
chrX	119463836	119463837
chrX	119463860	119463861
chrX	119465579	119465580
chrX	119465878	119465879
chrX	119466192	119466193
chrX	119466208	119466209
chrX	119466360	119466361
chrX	119466440	119466441
chrX	119466732	119466733
chrX	119466953	119466954
chrX	119466981	119466982
chrX	119467297	119467298
chrX	119467309	119467310
chrX	119467656	119467657
chrX	119467684	119467685
chrX	119467926	119467927
chrX	119468056	119468057
chrX	119468092	119468093
chrX	119468382	119468383
chrX	119468858	119468859
chrX	119468874	119468875
chrX	119468891	119468892
chrX	119468935	119468936
chrX	119469045	119469046
chrX	119469083	119469084
chrX	119469218	119469219
chrX	119469334	119469335
chrX	119469685	119469686
chrX	119469730	119469731
chrX	119469929	119469930
chrX	119469951	119469952
chrX	119470014	119470015
chrX	119470020	119470021
chrX	119470265	119470266
chrX	119470654	119470655
chrX	119470935	119470936
chrX	119471005	119471006
chrX	119471709	119471710
chrX	119471929	119471930
chrX	119472114	119472115
chrX	119472328	119472329
chrX	119472475	119472476
chrX	119472487	119472488
chrX	119472614	119472615
chrX	119472694	119472695
chrX	119472736	119472737
chrX	119473025	119473026
chrX	119473089	119473090
chrX	119473097	119473098
chrX	119473113	119473114
chrX	119473564	119473565
chrX	119475358	119475359
chrX	119475370	119475371
chrX	119475538	119475539
chrX	119475546	119475547
chrX	119475922	119475923
chrX	119476030	119476031
chrX	119476093	119476094
chrX	119476510	119476511
chrX	119476515	119476516
chrX	119476738	119476739
chrX	119476744	119476745
chrX	119476783	119476784
chrX	119477018	119477019
chrX	119477232	119477233
chrX	119477384	119477385
chrX	119477424	119477425
chrX	119477666	119477667
chrX	119477736	119477737
chrX	119477772	119477773
chrX	119477961	119477962
chrX	119478640	119478641
chrX	119478662	119478663
chrX	119478745	119478746
chrX	119479069	119479070
chrX	119479251	119479252
chrX	119479435	119479436
chrX	119479488	119479489
chrX	119479712	119479713
chrX	119480077	119480078
chrX	119480826	119480827
chrX	119480956	119480957
chrX	119481051	119481052
chrX	119481074	119481075
chrX	119481107	119481108
chrX	119481111	119481112
chrX	119481377	119481378
chrX	119481588	119481589
chrX	119481750	119481751
chrX	119481752	119481753
chrX	119481921	119481922
chrX	119481927	119481928
chrX	119482153	119482154
chrX	119482186	119482187
chrX	119482372	119482373
chrX	119482632	119482633
chrX	119482697	119482698
chrX	119482756	119482757
chrX	119482950	119482951
chrX	119482987	119482988
chrX	119483214	119483215
chrX	119483381	119483382
chrX	119483500	119483501
chrX	119483502	119483503
chrX	119483599	119483600
chrX	119483990	119483991
chrX	119484198	119484199
chrX	119484267	119484268
chrX	119484391	119484392
chrX	119484404	119484405
chrX	119484406	119484407
chrX	119484408	119484409
chrX	119484555	119484556
chrX	119484595	119484596
chrX	119484807	119484808
chrX	119485007	119485008
chrX	119485164	119485165
chrX	119485203	119485204
chrX	119485348	119485349
chrX	119485352	119485353
chrX	119485357	119485358
chrX	119485370	119485371
chrX	119485458	119485459
chrX	119485556	119485557
chrX	119485828	119485829
chrX	119485966	119485967
chrX	119486050	119486051
chrX	119486118	119486119
chrX	119486163	119486164
chrX	119486221	119486222
chrX	119486257	119486258
chrX	119486295	119486296
chrX	119486364	119486365
chrX	119486398	119486399
chrX	119486439	119486440
chrX	119486608	119486609
chrX	119486823	119486824
chrX	119486829	119486830
chrX	119487109	119487110
chrX	119487194	119487195
chrX	119487232	119487233
chrX	119487244	119487245
chrX	119487256	119487257
chrX	119487447	119487448
chrX	119487764	119487765
chrX	119488242	119488243
chrX	119488386	119488387
chrX	119488468	119488469
chrX	119488791	119488792
chrX	119489672	119489673
chrX	119489754	119489755
chrX	119489851	119489852
chrX	119489872	119489873
chrX	119489926	119489927
chrX	119489949	119489950
chrX	119489951	119489952
chrX	119490006	119490007
chrX	119490064	119490065
chrX	119490314	119490315
chrX	119490438	119490439
chrX	119490822	119490823
chrX	119490831	119490832
chrX	119490837	119490838
chrX	119490855	119490856
chrX	119490910	119490911
chrX	119491131	119491132
chrX	119491375	119491376
chrX	119491892	119491893
chrX	119492114	119492115
chrX	119492388	119492389
chrX	119492390	119492391
chrX	119492507	119492508
chrX	119492517	119492518
chrX	119492674	119492675
chrX	119492722	119492723
chrX	119493187	119493188
chrX	119493552	119493553
chrX	119493570	119493571
chrX	119493571	119493572
chrX	119493824	119493825
chrX	119493826	119493827
chrX	119493837	119493838
chrX	119494728	119494729
chrX	119494799	119494800
chrX	119494965	119494966
chrX	119495018	119495019
chrX	119495028	119495029
chrX	119495477	119495478
chrX	119495618	119495619
chrX	119495756	119495757
chrX	119496426	119496427
chrX	119496476	119496477
chrX	119496579	119496580
chrX	119496663	119496664
chrX	119496961	119496962
chrX	119497096	119497097
chrX	119497374	119497375
chrX	119497998	119497999
chrX	119498034	119498035
chrX	119498266	119498267
chrX	119498712	119498713
chrX	119498737	119498738
chrX	119498806	119498807
chrX	119499009	119499010
chrX	119499200	119499201
chrX	119499353	119499354
chrX	119499628	119499629
chrX	119499893	119499894
chrX	119500047	119500048
chrX	119500130	119500131
chrX	119500165	119500166
chrX	119501118	119501119
chrX	119501202	119501203
chrX	119501383	119501384
chrX	119501443	119501444
chrX	119501466	119501467
chrX	119501882	119501883
chrX	119502108	119502109
chrX	119502197	119502198
chrX	119502402	119502403
chrX	119509897	119509898
chrX	119510413	119510414
chrX	119510414	119510415
chrX	119510637	119510638
chrX	119510654	119510655
chrX	119510944	119510945
chrX	119511194	119511195
chrX	119511265	119511266
chrX	119511374	119511375
chrX	119511447	119511448
chrX	119511554	119511555
chrX	119512012	119512013
chrX	119512170	119512171
chrX	119512293	119512294
chrX	119512434	119512435
chrX	119512683	119512684
chrX	119512801	119512802
chrX	119513007	119513008
chrX	119513051	119513052
chrX	119513797	119513798
chrX	119513940	119513941
chrX	119514018	119514019
chrX	119514038	119514039
chrX	119514420	119514421
chrX	119514781	119514782
chrX	119514858	119514859
chrX	119515307	119515308
chrX	119515478	119515479
chrX	119515581	119515582
chrX	119515891	119515892
chrX	119515981	119515982
chrX	119516324	119516325
chrX	119516681	119516682
chrX	119517030	119517031
chrX	119517209	119517210
chrX	119517439	119517440
chrX	119517765	119517766
chrX	119517831	119517832
chrX	119517879	119517880
chrX	119518036	119518037
chrX	119518091	119518092
chrX	119518219	119518220
chrX	119518528	119518529
chrX	119518558	119518559
chrX	119518690	119518691
chrX	119518710	119518711
chrX	119518909	119518910
chrX	119518963	119518964
chrX	119519055	119519056
chrX	119519406	119519407
chrX	119519690	119519691
chrX	119519880	119519881
chrX	119519964	119519965
chrX	119519979	119519980
chrX	119520105	119520106
chrX	119520106	119520107
chrX	119520286	119520287
chrX	119520335	119520336
chrX	119520434	119520435
chrX	119520457	119520458
chrX	119520754	119520755
chrX	119520771	119520772
chrX	119520866	119520867
chrX	119520904	119520905
chrX	119521062	119521063
chrX	119521338	119521339
chrX	119521345	119521346
chrX	119521547	119521548
chrX	119522086	119522087
chrX	119522107	119522108
chrX	119522184	119522185
chrX	119522203	119522204
chrX	119522292	119522293
chrX	119522352	119522353
chrX	119522779	119522780
chrX	119522811	119522812
chrX	119523155	119523156
chrX	119523461	119523462
chrX	119523793	119523794
chrX	119523913	119523914
chrX	119523987	119523988
chrX	119524128	119524129
chrX	119524212	119524213
chrX	119524341	119524342
chrX	119524442	119524443
chrX	119524484	119524485
chrX	119524686	119524687
chrX	119524807	119524808
chrX	119525060	119525061
chrX	119525082	119525083
chrX	119525120	119525121
chrX	119525258	119525259
chrX	119525348	119525349
chrX	119525351	119525352
chrX	119525670	119525671
chrX	119526139	119526140
chrX	119526185	119526186
chrX	119526223	119526224
chrX	119526950	119526951
chrX	119527009	119527010
chrX	119527191	119527192
chrX	119527410	119527411
chrX	119527496	119527497
chrX	119527830	119527831
chrX	119528010	119528011
chrX	119528447	119528448
chrX	119528583	119528584
chrX	119529000	119529001
chrX	119529185	119529186
chrX	119529336	119529337
chrX	119529363	119529364
chrX	119529911	119529912
chrX	119530106	119530107
chrX	119530231	119530232
chrX	119530280	119530281
chrX	119530613	119530614
chrX	119530641	119530642
chrX	119530796	119530797
chrX	119531103	119531104
chrX	119532130	119532131
chrX	119532329	119532330
chrX	119532332	119532333
chrX	119532334	119532335
chrX	119532566	119532567
chrX	119532671	119532672
chrX	119532878	119532879
chrX	119533471	119533472
chrX	119533549	119533550
chrX	119534000	119534001
chrX	119534007	119534008
chrX	119534442	119534443
chrX	119534461	119534462
chrX	119534635	119534636
chrX	119534715	119534716
chrX	119534799	119534800
chrX	119534839	119534840
chrX	119535014	119535015
chrX	119535049	119535050
chrX	119535245	119535246
chrX	119535250	119535251
chrX	119536140	119536141
chrX	119536297	119536298
chrX	119536347	119536348
chrX	119536675	119536676
chrX	119536949	119536950
chrX	119537038	119537039
chrX	119537109	119537110
chrX	119537252	119537253
chrX	119537398	119537399
chrX	119537637	119537638
chrX	119537650	119537651
chrX	119537808	119537809
chrX	119538374	119538375
chrX	119538833	119538834
chrX	119538984	119538985
chrX	119539255	119539256
chrX	119539382	119539383
chrX	119539483	119539484
chrX	119539730	119539731
chrX	119540031	119540032
chrX	119540549	119540550
chrX	119540742	119540743
chrX	119540925	119540926
chrX	119541053	119541054
chrX	119541260	119541261
chrX	119541461	119541462
chrX	119541525	119541526
chrX	119541595	119541596
chrX	119541974	119541975
chrX	119542232	119542233
chrX	119542355	119542356
chrX	119542372	119542373
chrX	119542738	119542739
chrX	119542807	119542808
chrX	119542846	119542847
chrX	119542988	119542989
chrX	119543562	119543563
chrX	119543645	119543646
chrX	119543872	119543873
chrX	119543919	119543920
chrX	119544270	119544271
chrX	119544285	119544286
chrX	119544324	119544325
chrX	119544827	119544828
chrX	119544934	119544935
chrX	119545303	119545304
chrX	119545781	119545782
chrX	119546075	119546076
chrX	119546093	119546094
chrX	119546111	119546112
chrX	119546240	119546241
chrX	119546294	119546295
chrX	119546359	119546360
chrX	119546455	119546456
chrX	119547122	119547123
chrX	119547329	119547330
chrX	119547334	119547335
chrX	119547451	119547452
chrX	119547467	119547468
chrX	119547515	119547516
chrX	119547808	119547809
chrX	119548052	119548053
chrX	119548099	119548100
chrX	119548100	119548101
chrX	119548140	119548141
chrX	119548174	119548175
chrX	119548274	119548275
chrX	119548357	119548358
chrX	119548413	119548414
chrX	119548436	119548437
chrX	119548471	119548472
chrX	119548591	119548592
chrX	119548965	119548966
chrX	119548992	119548993
chrX	119549994	119549995
chrX	119550257	119550258
chrX	119550449	119550450
chrX	119550524	119550525
chrX	119550809	119550810
chrX	119551477	119551478
chrX	119551870	119551871
chrX	119552099	119552100
chrX	119552136	119552137
chrX	119552189	119552190
chrX	119552248	119552249
chrX	119552294	119552295
chrX	119552316	119552317
chrX	119552379	119552380
chrX	119552423	119552424
chrX	119552600	119552601
chrX	119552713	119552714
chrX	119552714	119552715
chrX	119553027	119553028
chrX	119553616	119553617
chrX	119553641	119553642
chrX	119553920	119553921
chrX	119554072	119554073
chrX	119554129	119554130
chrX	119554409	119554410
chrX	119554743	119554744
chrX	119554814	119554815
chrX	119554968	119554969
chrX	119555178	119555179
chrX	119555327	119555328
chrX	119555721	119555722
chrX	119555766	119555767
chrX	119556675	119556676
chrX	119556780	119556781
chrX	119556794	119556795
chrX	119556805	119556806
chrX	119556920	119556921
chrX	119556937	119556938
chrX	119556948	119556949
chrX	119556950	119556951
chrX	119557002	119557003
chrX	119557031	119557032
chrX	119557139	119557140
chrX	119557216	119557217
chrX	119557240	119557241
chrX	119557250	119557251
chrX	119557251	119557252
chrX	119557367	119557368
chrX	119557377	119557378
chrX	119557422	119557423
chrX	119557501	119557502
chrX	119557695	119557696
chrX	119557700	119557701
chrX	119557705	119557706
chrX	119559839	119559840
chrX	119559873	119559874
chrX	119559902	119559903
chrX	119559919	119559920
chrX	119559921	119559922
chrX	119559922	119559923
chrX	119560031	119560032
chrX	119560056	119560057
chrX	119560231	119560232
chrX	119560236	119560237
chrX	119560323	119560324
chrX	119560356	119560357
chrX	119560379	119560380
chrX	119560384	119560385
chrX	119560402	119560403
chrX	119560437	119560438
chrX	119560724	119560725
chrX	119560746	119560747
chrX	119560973	119560974
chrX	119561096	119561097
chrX	119561180	119561181
chrX	119561223	119561224
chrX	119561300	119561301
chrX	119561532	119561533
chrX	119561546	119561547
chrX	119561567	119561568
chrX	119561568	119561569
chrX	119561616	119561617
chrX	119561618	119561619
chrX	119561630	119561631
chrX	119561722	119561723
chrX	119561884	119561885
chrX	119562105	119562106
chrX	119562170	119562171
chrX	119562339	119562340
chrX	119562383	119562384
chrX	119562521	119562522
chrX	119562596	119562597
chrX	119562628	119562629
chrX	119562636	119562637
chrX	119562655	119562656
chrX	119562815	119562816
chrX	119562825	119562826
chrX	119562843	119562844
chrX	119562943	119562944
chrX	119563074	119563075
chrX	119563106	119563107
chrX	119563159	119563160
chrX	119563508	119563509
chrX	119563748	119563749
chrX	119563808	119563809
chrX	119563847	119563848
chrX	119563887	119563888
chrX	119563931	119563932
chrX	119564063	119564064
chrX	119564320	119564321
chrX	119564321	119564322
chrX	119564445	119564446
chrX	119564498	119564499
chrX	119564583	119564584
chrX	119564590	119564591
chrX	119564701	119564702
chrX	119564714	119564715
chrX	119564727	119564728
chrX	119564929	119564930
chrX	119565223	119565224
chrX	119565412	119565413
chrX	119565451	119565452
chrX	119565513	119565514
chrX	119565875	119565876
chrX	119565955	119565956
chrX	119566011	119566012
chrX	119566131	119566132
chrX	119566456	119566457
chrX	119566482	119566483
chrX	119566501	119566502
chrX	119566517	119566518
chrX	119566578	119566579
chrX	119566585	119566586
chrX	119566596	119566597
chrX	119566624	119566625
chrX	119566640	119566641
chrX	119567049	119567050
chrX	119567104	119567105
chrX	119567192	119567193
chrX	119567200	119567201
chrX	119567412	119567413
chrX	119567442	119567443
chrX	119567505	119567506
chrX	119567526	119567527
chrX	119567615	119567616
chrX	119567643	119567644
chrX	119567645	119567646
chrX	119567775	119567776
chrX	119567829	119567830
chrX	119567898	119567899
chrX	119568138	119568139
chrX	119568235	119568236
chrX	119568294	119568295
chrX	119568332	119568333
chrX	119568357	119568358
chrX	119568364	119568365
chrX	119568373	119568374
chrX	119568398	119568399
chrX	119568471	119568472
chrX	119568505	119568506
chrX	119568579	119568580
chrX	119568610	119568611
chrX	119568617	119568618
chrX	119568687	119568688
chrX	119568688	119568689
chrX	119568710	119568711
chrX	119568725	119568726
chrX	119568735	119568736
chrX	119568742	119568743
chrX	119568743	119568744
chrX	119568767	119568768
chrX	119568778	119568779
chrX	119568954	119568955
chrX	119568978	119568979
chrX	119568995	119568996
chrX	119572020	119572021
chrX	119572076	119572077
chrX	119572316	119572317
chrX	119572323	119572324
chrX	119572636	119572637
chrX	119572713	119572714
chrX	119578961	119578962
chrX	119579113	119579114
chrX	119579147	119579148
chrX	119579282	119579283
chrX	119579286	119579287
chrX	119579311	119579312
chrX	119579431	119579432
chrX	119579482	119579483
chrX	119579515	119579516
chrX	119579776	119579777
chrX	119580071	119580072
chrX	119580079	119580080
chrX	119580085	119580086
chrX	119580097	119580098
chrX	119580377	119580378
chrX	119580410	119580411
chrX	119580453	119580454
chrX	119580457	119580458
chrX	119580460	119580461
chrX	119580473	119580474
chrX	119580516	119580517
chrX	119580894	119580895
chrX	119580962	119580963
chrX	119580989	119580990
chrX	119581054	119581055
chrX	119581115	119581116
chrX	119581131	119581132
chrX	119581392	119581393
chrX	119581444	119581445
chrX	119581575	119581576
chrX	119581624	119581625
chrX	119581746	119581747
chrX	119581909	119581910
chrX	119582045	119582046
chrX	119582143	119582144
chrX	119582243	119582244
chrX	119582394	119582395
chrX	119582473	119582474
chrX	119582602	119582603
chrX	119582684	119582685
chrX	119582726	119582727
chrX	119582729	119582730
chrX	119582783	119582784
chrX	119582808	119582809
chrX	119582916	119582917
chrX	119583018	119583019
chrX	119583019	119583020
chrX	119583134	119583135
chrX	119583187	119583188
chrX	119583193	119583194
chrX	119583194	119583195
chrX	119583207	119583208
chrX	119583653	119583654
chrX	119583740	119583741
chrX	119583759	119583760
chrX	119583782	119583783
chrX	119583892	119583893
chrX	119583931	119583932
chrX	119584083	119584084
chrX	119584260	119584261
chrX	119584432	119584433
chrX	119584556	119584557
chrX	119584564	119584565
chrX	119584605	119584606
chrX	119584617	119584618
chrX	119584651	119584652
chrX	119584669	119584670
chrX	119584684	119584685
chrX	119584847	119584848
chrX	119584917	119584918
chrX	119584938	119584939
chrX	119585081	119585082
chrX	119585132	119585133
chrX	119585266	119585267
chrX	119585330	119585331
chrX	119585531	119585532
chrX	119585539	119585540
chrX	119585564	119585565
chrX	119587863	119587864
chrX	119591017	119591018
chrX	119591093	119591094
chrX	119591341	119591342
chrX	119591506	119591507
chrX	119591520	119591521
chrX	119591768	119591769
chrX	119591989	119591990
chrX	119592009	119592010
chrX	119592013	119592014
chrX	119592035	119592036
chrX	119592128	119592129
chrX	119592130	119592131
chrX	119592215	119592216
chrX	119592238	119592239
chrX	119592250	119592251
chrX	119592445	119592446
chrX	119592646	119592647
chrX	119592770	119592771
chrX	119593072	119593073
chrX	119593171	119593172
chrX	119593237	119593238
chrX	119593239	119593240
chrX	119593243	119593244
chrX	119593279	119593280
chrX	119593428	119593429
chrX	119593515	119593516
chrX	119593585	119593586
chrX	119593846	119593847
chrX	119593988	119593989
chrX	119594086	119594087
chrX	119594130	119594131
chrX	119594131	119594132
chrX	119594136	119594137
chrX	119594169	119594170
chrX	119594183	119594184
chrX	119594208	119594209
chrX	119594272	119594273
chrX	119594285	119594286
chrX	119594444	119594445
chrX	119594482	119594483
chrX	119594565	119594566
chrX	119594572	119594573
chrX	119594614	119594615
chrX	119594615	119594616
chrX	119594616	119594617
chrX	119594618	119594619
chrX	119594643	119594644
chrX	119594664	119594665
chrX	119594688	119594689
chrX	119594729	119594730
chrX	119594877	119594878
chrX	119594888	119594889
chrX	119595179	119595180
chrX	119595198	119595199
chrX	119595238	119595239
chrX	119595260	119595261
chrX	119595291	119595292
chrX	119595292	119595293
chrX	119595311	119595312
chrX	119595420	119595421
chrX	119595455	119595456
chrX	119595513	119595514
chrX	119595531	119595532
chrX	119595546	119595547
chrX	119596162	119596163
chrX	119596219	119596220
chrX	119596220	119596221
chrX	119596222	119596223
chrX	119596232	119596233
chrX	119596341	119596342
chrX	119596423	119596424
chrX	119596462	119596463
chrX	119596480	119596481
chrX	119596493	119596494
chrX	119596589	119596590
chrX	119596680	119596681
chrX	119596726	119596727
chrX	119596815	119596816
chrX	119596886	119596887
chrX	119596933	119596934
chrX	119596977	119596978
chrX	119597102	119597103
chrX	119597139	119597140
chrX	119597222	119597223
chrX	119597229	119597230
chrX	119597236	119597237
chrX	119597241	119597242
chrX	119597348	119597349
chrX	119597358	119597359
chrX	119597427	119597428
chrX	119597663	119597664
chrX	119597766	119597767
chrX	119597857	119597858
chrX	119597865	119597866
chrX	119597954	119597955
chrX	119598016	119598017
chrX	119598035	119598036
chrX	119598041	119598042
chrX	119598119	119598120
chrX	119598139	119598140
chrX	119598143	119598144
chrX	119598240	119598241
chrX	119598241	119598242
chrX	119598291	119598292
chrX	119598295	119598296
chrX	119598327	119598328
chrX	119598346	119598347
chrX	119598401	119598402
chrX	119598533	119598534
chrX	119598639	119598640
chrX	119598759	119598760
chrX	119598776	119598777
chrX	119598777	119598778
chrX	119598956	119598957
chrX	119599002	119599003
chrX	119599064	119599065
chrX	119599085	119599086
chrX	119599172	119599173
chrX	119599254	119599255
chrX	119599256	119599257
chrX	119599293	119599294
chrX	119599305	119599306
chrX	119599310	119599311
chrX	119599367	119599368
chrX	119599587	119599588
chrX	119599722	119599723
chrX	119599861	119599862
chrX	119599935	119599936
chrX	119599941	119599942
chrX	119600017	119600018
chrX	119600192	119600193
chrX	119600210	119600211
chrX	119600289	119600290
chrX	119600304	119600305
chrX	119600342	119600343
chrX	119600361	119600362
chrX	119600368	119600369
chrX	119600399	119600400
chrX	119600533	119600534
chrX	119600604	119600605
chrX	119600831	119600832
chrX	119600874	119600875
chrX	119600935	119600936
chrX	119601325	119601326
chrX	119601661	119601662
chrX	119601730	119601731
chrX	119601784	119601785
chrX	119601930	119601931
chrX	119601933	119601934
chrX	119602113	119602114
chrX	119602234	119602235
chrX	119602304	119602305
chrX	119602346	119602347
chrX	119602350	119602351
chrX	119602372	119602373
chrX	119602552	119602553
chrX	119602773	119602774
chrX	119602800	119602801
chrX	119602937	119602938
chrX	119603020	119603021
chrX	119603058	119603059
chrX	119603346	119603347
chrX	119603503	119603504
chrX	119604017	119604018
chrX	119604073	119604074
chrX	119604294	119604295
chrX	119604524	119604525
chrX	119604627	119604628
chrX	119604697	119604698
chrX	119604812	119604813
chrX	119605316	119605317
chrX	119605318	119605319
chrX	119605457	119605458
chrX	119605532	119605533
chrX	119605900	119605901
chrX	119606051	119606052
chrX	119606076	119606077
chrX	119606216	119606217
chrX	119606337	119606338
chrX	119606387	119606388
chrX	119606792	119606793
chrX	119607018	119607019
chrX	119607528	119607529
chrX	119607530	119607531
chrX	119607566	119607567
chrX	119607762	119607763
chrX	119607823	119607824
chrX	119607955	119607956
chrX	119607965	119607966
chrX	119608234	119608235
chrX	119608411	119608412
chrX	119608872	119608873
chrX	119608972	119608973
chrX	119609018	119609019
chrX	119609131	119609132
chrX	119609224	119609225
chrX	119609435	119609436
chrX	119609466	119609467
chrX	119609745	119609746
chrX	119609903	119609904
chrX	119609965	119609966
chrX	119609980	119609981
chrX	119609985	119609986
chrX	119610062	119610063
chrX	119610067	119610068
chrX	119610469	119610470
chrX	119610654	119610655
chrX	119610718	119610719
chrX	119610767	119610768
chrX	119610841	119610842
chrX	119610908	119610909
chrX	119611280	119611281
chrX	119611317	119611318
chrX	119611424	119611425
chrX	119611505	119611506
chrX	119611682	119611683
chrX	119611846	119611847
chrX	119611867	119611868
chrX	119611926	119611927
chrX	119611969	119611970
chrX	119612005	119612006
chrX	119612100	119612101
chrX	119612109	119612110
chrX	119612212	119612213
chrX	119612347	119612348
chrX	119612643	119612644
chrX	119612948	119612949
chrX	119613008	119613009
chrX	119613022	119613023
chrX	119613116	119613117
chrX	119613168	119613169
chrX	119613395	119613396
chrX	119613859	119613860
chrX	119613894	119613895
chrX	119613931	119613932
chrX	119614021	119614022
chrX	119614236	119614237
chrX	119614312	119614313
chrX	119614499	119614500
chrX	119614543	119614544
chrX	119614652	119614653
chrX	119614746	119614747
chrX	119615055	119615056
chrX	119615162	119615163
chrX	119615163	119615164
chrX	119615247	119615248
chrX	119615339	119615340
chrX	119615433	119615434
chrX	119615449	119615450
chrX	119615523	119615524
chrX	119615919	119615920
chrX	119616059	119616060
chrX	119616191	119616192
chrX	119616199	119616200
chrX	119616251	119616252
chrX	119616252	119616253
chrX	119616253	119616254
chrX	119616619	119616620
chrX	119616743	119616744
chrX	119616983	119616984
chrX	119617089	119617090
chrX	119617168	119617169
chrX	119617440	119617441
chrX	119617766	119617767
chrX	119617998	119617999
chrX	119618658	119618659
chrX	119618815	119618816
chrX	119618895	119618896
chrX	119618897	119618898
chrX	119618960	119618961
chrX	119619011	119619012
chrX	119619190	119619191
chrX	119619450	119619451
chrX	119619621	119619622
chrX	119619698	119619699
chrX	119619883	119619884
chrX	119620107	119620108
chrX	119620648	119620649
chrX	119620783	119620784
chrX	119620880	119620881
chrX	119621118	119621119
chrX	119621326	119621327
chrX	119621434	119621435
chrX	119621523	119621524
chrX	119621557	119621558
chrX	119621586	119621587
chrX	119622097	119622098
chrX	119622221	119622222
chrX	119622264	119622265
chrX	119622382	119622383
chrX	119622415	119622416
chrX	119622625	119622626
chrX	119622659	119622660
chrX	119622704	119622705
chrX	119622936	119622937
chrX	119623053	119623054
chrX	119623088	119623089
chrX	119623171	119623172
chrX	119623352	119623353
chrX	119623389	119623390
chrX	119623451	119623452
chrX	119623756	119623757
chrX	119623763	119623764
chrX	119623844	119623845
chrX	119623876	119623877
chrX	119623974	119623975
chrX	119623976	119623977
chrX	119624108	119624109
chrX	119624247	119624248
chrX	119624395	119624396
chrX	119624457	119624458
chrX	119624616	119624617
chrX	119624777	119624778
chrX	119624953	119624954
chrX	119625033	119625034
chrX	119625035	119625036
chrX	119625118	119625119
chrX	119625126	119625127
chrX	119625331	119625332
chrX	119625344	119625345
chrX	119625826	119625827
chrX	119625996	119625997
chrX	119626126	119626127
chrX	119626137	119626138
chrX	119626352	119626353
chrX	119626536	119626537
chrX	119626865	119626866
chrX	119627058	119627059
chrX	119627440	119627441
chrX	119627748	119627749
chrX	119627755	119627756
chrX	119628022	119628023
chrX	119628053	119628054
chrX	119628318	119628319
chrX	119628383	119628384
chrX	119628960	119628961
chrX	119628978	119628979
chrX	119629104	119629105
chrX	119629150	119629151
chrX	119629458	119629459
chrX	119629836	119629837
chrX	119629883	119629884
chrX	119629895	119629896
chrX	119629966	119629967
chrX	119630067	119630068
chrX	119630073	119630074
chrX	119630209	119630210
chrX	119630564	119630565
chrX	119631283	119631284
chrX	119631555	119631556
chrX	119631597	119631598
chrX	119631884	119631885
chrX	119631907	119631908
chrX	119631955	119631956
chrX	119632135	119632136
chrX	119632254	119632255
chrX	119632311	119632312
chrX	119632404	119632405
chrX	119632656	119632657
chrX	119632741	119632742
chrX	119632790	119632791
chrX	119632812	119632813
chrX	119632997	119632998
chrX	119633014	119633015
chrX	119633124	119633125
chrX	119633134	119633135
chrX	119633348	119633349
chrX	119633399	119633400
chrX	119633694	119633695
chrX	119633868	119633869
chrX	119633946	119633947
chrX	119634480	119634481
chrX	119634507	119634508
chrX	119634829	119634830
chrX	119634913	119634914
chrX	119634961	119634962
chrX	119635358	119635359
chrX	119635415	119635416
chrX	119635485	119635486
chrX	119635487	119635488
chrX	119635539	119635540
chrX	119635562	119635563
chrX	119635787	119635788
chrX	119635913	119635914
chrX	119635961	119635962
chrX	119636201	119636202
chrX	119636500	119636501
chrX	119636508	119636509
chrX	119636550	119636551
chrX	119636654	119636655
chrX	119637050	119637051
chrX	119637070	119637071
chrX	119637072	119637073
chrX	119637215	119637216
chrX	119637222	119637223
chrX	119637289	119637290
chrX	119637298	119637299
chrX	119637325	119637326
chrX	119637326	119637327
chrX	119637376	119637377
chrX	119637385	119637386
chrX	119637411	119637412
chrX	119637498	119637499
chrX	119637553	119637554
chrX	119637670	119637671
chrX	119637772	119637773
chrX	119637927	119637928
chrX	119637951	119637952
chrX	119637955	119637956
chrX	119638100	119638101
chrX	119638111	119638112
chrX	119638140	119638141
chrX	119638145	119638146
chrX	119638166	119638167
chrX	119638180	119638181
chrX	119638259	119638260
chrX	119638295	119638296
chrX	119638330	119638331
chrX	119638561	119638562
chrX	119638589	119638590
chrX	119638633	119638634
chrX	119638802	119638803
chrX	119638971	119638972
chrX	119639186	119639187
chrX	119639326	119639327
chrX	119639369	119639370
chrX	119639567	119639568
chrX	119639614	119639615
chrX	119639681	119639682
chrX	119639807	119639808
chrX	119639943	119639944
chrX	119639982	119639983
chrX	119640067	119640068
chrX	119640268	119640269
chrX	119640399	119640400
chrX	119640408	119640409
chrX	119640579	119640580
chrX	119640631	119640632
chrX	119640727	119640728
chrX	119640737	119640738
chrX	119640769	119640770
chrX	119640770	119640771
chrX	119640890	119640891
chrX	119640958	119640959
chrX	119641239	119641240
chrX	119641289	119641290
chrX	119641330	119641331
chrX	119641357	119641358
chrX	119641383	119641384
chrX	119641449	119641450
chrX	119641699	119641700
chrX	119641708	119641709
chrX	119642122	119642123
chrX	119642231	119642232
chrX	119642295	119642296
chrX	119642320	119642321
chrX	119642394	119642395
chrX	119642420	119642421
chrX	119642468	119642469
chrX	119642510	119642511
chrX	119642523	119642524
chrX	119642528	119642529
chrX	119642529	119642530
chrX	119642959	119642960
chrX	119642961	119642962
chrX	119642967	119642968
chrX	119642999	119643000
chrX	119643018	119643019
chrX	119643071	119643072
chrX	119643377	119643378
chrX	119643397	119643398
chrX	119643413	119643414
chrX	119643422	119643423
chrX	119643479	119643480
chrX	119643501	119643502
chrX	119643516	119643517
chrX	119643559	119643560
chrX	119643718	119643719
chrX	119643780	119643781
chrX	119643799	119643800
chrX	119643930	119643931
chrX	119644019	119644020
chrX	119644242	119644243
chrX	119644273	119644274
chrX	119644424	119644425
chrX	119644567	119644568
chrX	119644687	119644688
chrX	119644691	119644692
chrX	119644767	119644768
chrX	119644791	119644792
chrX	119644863	119644864
chrX	119644985	119644986
chrX	119645017	119645018
chrX	119645047	119645048
chrX	119645139	119645140
chrX	119645352	119645353
chrX	119645432	119645433
chrX	119645556	119645557
chrX	119645798	119645799
chrX	119645865	119645866
chrX	119645956	119645957
chrX	119646015	119646016
chrX	119646070	119646071
chrX	119646071	119646072
chrX	119646263	119646264
chrX	119646338	119646339
chrX	119646514	119646515
chrX	119646570	119646571
chrX	119646617	119646618
chrX	119646723	119646724
chrX	119646846	119646847
chrX	119646959	119646960
chrX	119646979	119646980
chrX	119647106	119647107
chrX	119647189	119647190
chrX	119647253	119647254
chrX	119647299	119647300
chrX	119647321	119647322
chrX	119647487	119647488
chrX	119647525	119647526
chrX	119647554	119647555
chrX	119647583	119647584
chrX	119647749	119647750
chrX	119647760	119647761
chrX	119647761	119647762
chrX	119647783	119647784
chrX	119647873	119647874
chrX	119647921	119647922
chrX	119647927	119647928
chrX	119648082	119648083
chrX	119648100	119648101
chrX	119648162	119648163
chrX	119648303	119648304
chrX	119648463	119648464
chrX	119648478	119648479
chrX	119648564	119648565
chrX	119648670	119648671
chrX	119648712	119648713
chrX	119648724	119648725
chrX	119648739	119648740
chrX	119648836	119648837
chrX	119648916	119648917
chrX	119648987	119648988
chrX	119649078	119649079
chrX	119649083	119649084
chrX	119649091	119649092
chrX	119649125	119649126
chrX	119649497	119649498
chrX	119649543	119649544
chrX	119649560	119649561
chrX	119649602	119649603
chrX	119649631	119649632
chrX	119649735	119649736
chrX	119649771	119649772
chrX	119649902	119649903
chrX	119650096	119650097
chrX	119650202	119650203
chrX	119650672	119650673
chrX	119650695	119650696
chrX	119650718	119650719
chrX	119650772	119650773
chrX	119650979	119650980
chrX	119651258	119651259
chrX	119651275	119651276
chrX	119651325	119651326
chrX	119651447	119651448
chrX	119651513	119651514
chrX	119651533	119651534
chrX	119651660	119651661
chrX	119651731	119651732
chrX	119651806	119651807
chrX	119651864	119651865
chrX	119651873	119651874
chrX	119651894	119651895
chrX	119651924	119651925
chrX	119651946	119651947
chrX	119651977	119651978
chrX	119652168	119652169
chrX	119652399	119652400
chrX	119652664	119652665
chrX	119653118	119653119
chrX	119653268	119653269
chrX	119653297	119653298
chrX	119653299	119653300
chrX	119653438	119653439
chrX	119653866	119653867
chrX	119654222	119654223
chrX	119654223	119654224
chrX	119654861	119654862
chrX	119655168	119655169
chrX	119655381	119655382
chrX	119655475	119655476
chrX	119656011	119656012
chrX	119656029	119656030
chrX	119656183	119656184
chrX	119656274	119656275
chrX	119656285	119656286
chrX	119656507	119656508
chrX	119656530	119656531
chrX	119656536	119656537
chrX	119656658	119656659
chrX	119656673	119656674
chrX	119656753	119656754
chrX	119657404	119657405
chrX	119657517	119657518
chrX	119657667	119657668
chrX	119657744	119657745
chrX	119657816	119657817
chrX	119657955	119657956
chrX	119658000	119658001
chrX	119658009	119658010
chrX	119658320	119658321
chrX	119658353	119658354
chrX	119658420	119658421
chrX	119658565	119658566
chrX	119658651	119658652
chrX	119658693	119658694
chrX	119658741	119658742
chrX	119659629	119659630
chrX	119659646	119659647
chrX	119659753	119659754
chrX	119659882	119659883
chrX	119659942	119659943
chrX	119659955	119659956
chrX	119660082	119660083
chrX	119660202	119660203
chrX	119660231	119660232
chrX	119660270	119660271
chrX	119660283	119660284
chrX	119660342	119660343
chrX	119660421	119660422
chrX	119660467	119660468
chrX	119660560	119660561
chrX	119660646	119660647
chrX	119660647	119660648
chrX	119660652	119660653
chrX	119660702	119660703
chrX	119660796	119660797
chrX	119660801	119660802
chrX	119660820	119660821
chrX	119660826	119660827
chrX	119661020	119661021
chrX	119661105	119661106
chrX	119661112	119661113
chrX	119661223	119661224
chrX	119661271	119661272
chrX	119661277	119661278
chrX	119661290	119661291
chrX	119661336	119661337
chrX	119661582	119661583
chrX	119661790	119661791
chrX	119661832	119661833
chrX	119661924	119661925
chrX	119661937	119661938
chrX	119662012	119662013
chrX	119662055	119662056
chrX	119662066	119662067
chrX	119662111	119662112
chrX	119662165	119662166
chrX	119662187	119662188
chrX	119662247	119662248
chrX	119662354	119662355
chrX	119662359	119662360
chrX	119662379	119662380
chrX	119662459	119662460
chrX	119662562	119662563
chrX	119662590	119662591
chrX	119662708	119662709
chrX	119662813	119662814
chrX	119662821	119662822
chrX	119662963	119662964
chrX	119663025	119663026
chrX	119663071	119663072
chrX	119663111	119663112
chrX	119663298	119663299
chrX	119663468	119663469
chrX	119663508	119663509
chrX	119663513	119663514
chrX	119663528	119663529
chrX	119663564	119663565
chrX	119663845	119663846
chrX	119664129	119664130
chrX	119664264	119664265
chrX	119664269	119664270
chrX	119664441	119664442
chrX	119664506	119664507
chrX	119664530	119664531
chrX	119664533	119664534
chrX	119664535	119664536
chrX	119664545	119664546
chrX	119664559	119664560
chrX	119664574	119664575
chrX	119664601	119664602
chrX	119664636	119664637
chrX	119664673	119664674
chrX	119664724	119664725
chrX	119664870	119664871
chrX	119665037	119665038
chrX	119665079	119665080
chrX	119665229	119665230
chrX	119665295	119665296
chrX	119665401	119665402
chrX	119665403	119665404
chrX	119665460	119665461
chrX	119665464	119665465
chrX	119665465	119665466
chrX	119665480	119665481
chrX	119665675	119665676
chrX	119665732	119665733
chrX	119665949	119665950
chrX	119666006	119666007
chrX	119666106	119666107
chrX	119666223	119666224
chrX	119666364	119666365
chrX	119666386	119666387
chrX	119666397	119666398
chrX	119666500	119666501
chrX	119666508	119666509
chrX	119666582	119666583
chrX	119666650	119666651
chrX	119666702	119666703
chrX	119666777	119666778
chrX	119666817	119666818
chrX	119666947	119666948
chrX	119666991	119666992
chrX	119667035	119667036
chrX	119667176	119667177
chrX	119667240	119667241
chrX	119667318	119667319
chrX	119667668	119667669
chrX	119667673	119667674
chrX	119667903	119667904
chrX	119667908	119667909
chrX	119668104	119668105
chrX	119668109	119668110
chrX	119668160	119668161
chrX	119668162	119668163
chrX	119668171	119668172
chrX	119668223	119668224
chrX	119668282	119668283
chrX	119668297	119668298
chrX	119668390	119668391
chrX	119668440	119668441
chrX	119668650	119668651
chrX	119668733	119668734
chrX	119668734	119668735
chrX	119668737	119668738
chrX	119668820	119668821
chrX	119668906	119668907
chrX	119668907	119668908
chrX	119668915	119668916
chrX	119669041	119669042
chrX	119669043	119669044
chrX	119669115	119669116
chrX	119669122	119669123
chrX	119669306	119669307
chrX	119669358	119669359
chrX	119669429	119669430
chrX	119669433	119669434
chrX	119669677	119669678
chrX	119669810	119669811
chrX	119669830	119669831
chrX	119669887	119669888
chrX	119669888	119669889
chrX	119669919	119669920
chrX	119669948	119669949
chrX	119669960	119669961
chrX	119670489	119670490
chrX	119670568	119670569
chrX	119670806	119670807
chrX	119670809	119670810
chrX	119670849	119670850
chrX	119670989	119670990
chrX	119671214	119671215
chrX	119671406	119671407
chrX	119671432	119671433
chrX	119671449	119671450
chrX	119671479	119671480
chrX	119671495	119671496
chrX	119671586	119671587
chrX	119671872	119671873
chrX	119671896	119671897
chrX	119671938	119671939
chrX	119672136	119672137
chrX	119672342	119672343
chrX	119672521	119672522
chrX	119672602	119672603
chrX	119672667	119672668
chrX	119672678	119672679
chrX	119672679	119672680
chrX	119672690	119672691
chrX	119672712	119672713
chrX	119672942	119672943
chrX	119672943	119672944
chrX	119672981	119672982
chrX	119672998	119672999
chrX	119673084	119673085
chrX	119673159	119673160
chrX	119673279	119673280
chrX	119673334	119673335
chrX	119673344	119673345
chrX	119673394	119673395
chrX	119673519	119673520
chrX	119673542	119673543
chrX	119673710	119673711
chrX	119673752	119673753
chrX	119673836	119673837
chrX	119673851	119673852
chrX	119674086	119674087
chrX	119674239	119674240
chrX	119674277	119674278
chrX	119674324	119674325
chrX	119674357	119674358
chrX	119674402	119674403
chrX	119674548	119674549
chrX	119674567	119674568
chrX	119674727	119674728
chrX	119674795	119674796
chrX	119674821	119674822
chrX	119674852	119674853
chrX	119674968	119674969
chrX	119675019	119675020
chrX	119675056	119675057
chrX	119675063	119675064
chrX	119675064	119675065
chrX	119675284	119675285
chrX	119675289	119675290
chrX	119675300	119675301
chrX	119675306	119675307
chrX	119675308	119675309
chrX	119675406	119675407
chrX	119675430	119675431
chrX	119675431	119675432
chrX	119675509	119675510
chrX	119675560	119675561
chrX	119675611	119675612
chrX	119675772	119675773
chrX	119675793	119675794
chrX	119675810	119675811
chrX	119683067	119683068
chrX	119683123	119683124
chrX	119683143	119683144
chrX	119683150	119683151
chrX	119683183	119683184
chrX	119683235	119683236
chrX	119683341	119683342
chrX	119683383	119683384
chrX	119683391	119683392
chrX	119683504	119683505
chrX	119683539	119683540
chrX	119683558	119683559
chrX	119683593	119683594
chrX	119683595	119683596
chrX	119683607	119683608
chrX	119683665	119683666
chrX	119683672	119683673
chrX	119683687	119683688
chrX	119683693	119683694
chrX	119683766	119683767
chrX	119683789	119683790
chrX	119683825	119683826
chrX	119683968	119683969
chrX	119684091	119684092
chrX	119684205	119684206
chrX	119684285	119684286
chrX	119684331	119684332
chrX	119684364	119684365
chrX	119684372	119684373
chrX	119684428	119684429
chrX	119684547	119684548
chrX	119684553	119684554
chrX	119684663	119684664
chrX	119684701	119684702
chrX	119684717	119684718
chrX	119684725	119684726
chrX	119685648	119685649
chrX	119685658	119685659
chrX	119685686	119685687
chrX	119685703	119685704
chrX	119685748	119685749
chrX	119685771	119685772
chrX	119685782	119685783
chrX	119685924	119685925
chrX	119685925	119685926
chrX	119685972	119685973
chrX	119685984	119685985
chrX	119686003	119686004
chrX	119686036	119686037
chrX	119686038	119686039
chrX	119686061	119686062
chrX	119686069	119686070
chrX	119686126	119686127
chrX	119686168	119686169
chrX	119686171	119686172
chrX	119686239	119686240
chrX	119686246	119686247
chrX	119686272	119686273
chrX	119686286	119686287
chrX	119686589	119686590
chrX	119686599	119686600
chrX	119686637	119686638
chrX	119686697	119686698
chrX	119686720	119686721
chrX	119686777	119686778
chrX	119686899	119686900
chrX	119686901	119686902
chrX	119686906	119686907
chrX	119686945	119686946
chrX	119686965	119686966
chrX	119687003	119687004
chrX	119687020	119687021
chrX	119687236	119687237
chrX	119687282	119687283
chrX	119687449	119687450
chrX	119687586	119687587
chrX	119687649	119687650
chrX	119687668	119687669
chrX	119687721	119687722
chrX	119687797	119687798
chrX	119687868	119687869
chrX	119687904	119687905
chrX	119687909	119687910
chrX	119687953	119687954
chrX	119687983	119687984
chrX	119688039	119688040
chrX	119688275	119688276
chrX	119688401	119688402
chrX	119688409	119688410
chrX	119688487	119688488
chrX	119688563	119688564
chrX	119688574	119688575
chrX	119688581	119688582
chrX	119688779	119688780
chrX	119688830	119688831
chrX	119688886	119688887
chrX	119688990	119688991
chrX	119689041	119689042
chrX	119689160	119689161
chrX	119689264	119689265
chrX	119689400	119689401
chrX	119689480	119689481
chrX	119689487	119689488
chrX	119689499	119689500
chrX	119689505	119689506
chrX	119689519	119689520
chrX	119689577	119689578
chrX	119689644	119689645
chrX	119689744	119689745
chrX	119689802	119689803
chrX	119689803	119689804
chrX	119689874	119689875
chrX	119689913	119689914
chrX	119689970	119689971
chrX	119689986	119689987
chrX	119690067	119690068
chrX	119690137	119690138
chrX	119690149	119690150
chrX	119690186	119690187
chrX	119690200	119690201
chrX	119690259	119690260
chrX	119690286	119690287
chrX	119690325	119690326
chrX	119690328	119690329
chrX	119690372	119690373
chrX	119690405	119690406
chrX	119690532	119690533
chrX	119690562	119690563
chrX	119690742	119690743
chrX	119690926	119690927
chrX	119690952	119690953
chrX	119691068	119691069
chrX	119691143	119691144
chrX	119691177	119691178
chrX	119691253	119691254
chrX	119691315	119691316
chrX	119691460	119691461
chrX	119691470	119691471
chrX	119691512	119691513
chrX	119691542	119691543
chrX	119691706	119691707
chrX	119691725	119691726
chrX	119691738	119691739
chrX	119691742	119691743
chrX	119691781	119691782
chrX	119691830	119691831
chrX	119691965	119691966
chrX	119692012	119692013
chrX	119692093	119692094
chrX	119692131	119692132
chrX	119692145	119692146
chrX	119692187	119692188
chrX	119692195	119692196
chrX	119692198	119692199
chrX	119692227	119692228
chrX	119692233	119692234
chrX	119692240	119692241
chrX	119692241	119692242
chrX	119692249	119692250
chrX	119692373	119692374
chrX	119692411	119692412
chrX	119692519	119692520
chrX	119692523	119692524
chrX	119692532	119692533
chrX	119692538	119692539
chrX	119692545	119692546
chrX	119692558	119692559
chrX	119692570	119692571
chrX	119692585	119692586
chrX	119692644	119692645
chrX	119692665	119692666
chrX	119692668	119692669
chrX	119692805	119692806
chrX	119692833	119692834
chrX	119692851	119692852
chrX	119692865	119692866
chrX	119692933	119692934
chrX	119692996	119692997
chrX	119693036	119693037
chrX	119693089	119693090
chrX	119693131	119693132
chrX	119693134	119693135
chrX	119693148	119693149
chrX	119693178	119693179
chrX	119693190	119693191
chrX	119693236	119693237
chrX	119693242	119693243
chrX	119693249	119693250
chrX	119693250	119693251
chrX	119693273	119693274
chrX	119693281	119693282
chrX	119693383	119693384
chrX	119693521	119693522
chrX	119693529	119693530
chrX	119693577	119693578
chrX	119693627	119693628
chrX	119693628	119693629
chrX	119693641	119693642
chrX	119693657	119693658
chrX	119693664	119693665
chrX	119693686	119693687
chrX	119693744	119693745
chrX	119693753	119693754
chrX	119693782	119693783
chrX	119693868	119693869
chrX	119693878	119693879
chrX	119693890	119693891
chrX	119693902	119693903
chrX	119693937	119693938
chrX	119693953	119693954
chrX	119693963	119693964
chrX	119693982	119693983
chrX	119693986	119693987
chrX	119693998	119693999
chrX	119694102	119694103
chrX	119694119	119694120
chrX	119694197	119694198
chrX	119694201	119694202
chrX	119694221	119694222
chrX	119694227	119694228
chrX	119694304	119694305
chrX	119694339	119694340
chrX	119694430	119694431
chrX	119694439	119694440
chrX	119694568	119694569
chrX	119694580	119694581
chrX	119694590	119694591
chrX	119694598	119694599
chrX	119694616	119694617
chrX	119694700	119694701
chrX	119694732	119694733
chrX	119694759	119694760
chrX	119695017	119695018
chrX	119695025	119695026
chrX	119695087	119695088
chrX	119695195	119695196
chrX	119695281	119695282
chrX	119695352	119695353
chrX	119695491	119695492
chrX	119695495	119695496
chrX	119695551	119695552
chrX	119695555	119695556
chrX	119695585	119695586
chrX	119695595	119695596
chrX	119695598	119695599
chrX	119695613	119695614
chrX	119695636	119695637
chrX	119695649	119695650
chrX	119695664	119695665
chrX	119695682	119695683
chrX	119695712	119695713
chrX	119695781	119695782
chrX	119695846	119695847
chrX	119695863	119695864
chrX	119695921	119695922
chrX	119695944	119695945
chrX	119695950	119695951
chrX	119695977	119695978
chrX	119696034	119696035
chrX	119696304	119696305
chrX	119696557	119696558
chrX	119696624	119696625
chrX	119696740	119696741
chrX	119697102	119697103
chrX	119697258	119697259
chrX	119697342	119697343
chrX	119697378	119697379
chrX	119697447	119697448
chrX	119697783	119697784
chrX	119697912	119697913
chrX	119698041	119698042
chrX	119698165	119698166
chrX	119698309	119698310
chrX	119698588	119698589
chrX	119698594	119698595
chrX	119698871	119698872
chrX	119698923	119698924
chrX	119698940	119698941
chrX	119698943	119698944
chrX	119698960	119698961
chrX	119699347	119699348
chrX	119699367	119699368
chrX	119699375	119699376
chrX	119699390	119699391
chrX	119699475	119699476
chrX	119699942	119699943
chrX	119699988	119699989
chrX	119700015	119700016
chrX	119700096	119700097
chrX	119700110	119700111
chrX	119700266	119700267
chrX	119700486	119700487
chrX	119700688	119700689
chrX	119701010	119701011
chrX	119701064	119701065
chrX	119701174	119701175
chrX	119701714	119701715
chrX	119701726	119701727
chrX	119702254	119702255
chrX	119702364	119702365
chrX	119702396	119702397
chrX	119702407	119702408
chrX	119702529	119702530
chrX	119702744	119702745
chrX	119702877	119702878
chrX	119702883	119702884
chrX	119703013	119703014
chrX	119703065	119703066
chrX	119703085	119703086
chrX	119703091	119703092
chrX	119703162	119703163
chrX	119703630	119703631
chrX	119703677	119703678
chrX	119704169	119704170
chrX	119704223	119704224
chrX	119704280	119704281
chrX	119704317	119704318
chrX	119704411	119704412
chrX	119704633	119704634
chrX	119704829	119704830
chrX	119704882	119704883
chrX	119705060	119705061
chrX	119705063	119705064
chrX	119705135	119705136
chrX	119705205	119705206
chrX	119705212	119705213
chrX	119705220	119705221
chrX	119705260	119705261
chrX	119705294	119705295
chrX	119705359	119705360
chrX	119705385	119705386
chrX	119705635	119705636
chrX	119705654	119705655
chrX	119705685	119705686
chrX	119705771	119705772
chrX	119705812	119705813
chrX	119705922	119705923
chrX	119705931	119705932
chrX	119705965	119705966
chrX	119706024	119706025
chrX	119706036	119706037
chrX	119706043	119706044
chrX	119706292	119706293
chrX	119706314	119706315
chrX	119706408	119706409
chrX	119706409	119706410
chrX	119706429	119706430
chrX	119706438	119706439
chrX	119706518	119706519
chrX	119706541	119706542
chrX	119706597	119706598
chrX	119706673	119706674
chrX	119706721	119706722
chrX	119706736	119706737
chrX	119706743	119706744
chrX	119707090	119707091
chrX	119707115	119707116
chrX	119707136	119707137
chrX	119707163	119707164
chrX	119707206	119707207
chrX	119707265	119707266
chrX	119707483	119707484
chrX	119707520	119707521
chrX	119707646	119707647
chrX	119707914	119707915
chrX	119707918	119707919
chrX	119707938	119707939
chrX	119708007	119708008
chrX	119708055	119708056
chrX	119708056	119708057
chrX	119708156	119708157
chrX	119708343	119708344
chrX	119708407	119708408
chrX	119708563	119708564
chrX	119708623	119708624
chrX	119708638	119708639
chrX	119708655	119708656
chrX	119708943	119708944
chrX	119709012	119709013
chrX	119709089	119709090
chrX	119709226	119709227
chrX	119709329	119709330
chrX	119709395	119709396
chrX	119709450	119709451
chrX	119709625	119709626
chrX	119709649	119709650
chrX	119709664	119709665
chrX	119709764	119709765
chrX	119709834	119709835
chrX	119709850	119709851
chrX	119709858	119709859
chrX	119709907	119709908
chrX	119709932	119709933
chrX	119710020	119710021
chrX	119710045	119710046
chrX	119710285	119710286
chrX	119710438	119710439
chrX	119710833	119710834
chrX	119710839	119710840
chrX	119710843	119710844
chrX	119710989	119710990
chrX	119711004	119711005
chrX	119711048	119711049
chrX	119711088	119711089
chrX	119711136	119711137
chrX	119711144	119711145
chrX	119711151	119711152
chrX	119711157	119711158
chrX	119711200	119711201
chrX	119711280	119711281
chrX	119711295	119711296
chrX	119711381	119711382
chrX	119711388	119711389
chrX	119711451	119711452
chrX	119711476	119711477
chrX	119711486	119711487
chrX	119711709	119711710
chrX	119711778	119711779
chrX	119711939	119711940
chrX	119712011	119712012
chrX	119712067	119712068
chrX	119712099	119712100
chrX	119712215	119712216
chrX	119712323	119712324
chrX	119712406	119712407
chrX	119712453	119712454
chrX	119712525	119712526
chrX	119712555	119712556
chrX	119712714	119712715
chrX	119712751	119712752
chrX	119713132	119713133
chrX	119713289	119713290
chrX	119713420	119713421
chrX	119713429	119713430
chrX	119713460	119713461
chrX	119713462	119713463
chrX	119713684	119713685
chrX	119713717	119713718
chrX	119713851	119713852
chrX	119713906	119713907
chrX	119713939	119713940
chrX	119714055	119714056
chrX	119714056	119714057
chrX	119714074	119714075
chrX	119714181	119714182
chrX	119714247	119714248
chrX	119714489	119714490
chrX	119714596	119714597
chrX	119714660	119714661
chrX	119714685	119714686
chrX	119714791	119714792
chrX	119714857	119714858
chrX	119714950	119714951
chrX	119715246	119715247
chrX	119715247	119715248
chrX	119715424	119715425
chrX	119715481	119715482
chrX	119715829	119715830
chrX	119715891	119715892
chrX	119716060	119716061
chrX	119716110	119716111
chrX	119716177	119716178
chrX	119716272	119716273
chrX	119716315	119716316
chrX	119716343	119716344
chrX	119716423	119716424
chrX	119716451	119716452
chrX	119716663	119716664
chrX	119716783	119716784
chrX	119717051	119717052
chrX	119717077	119717078
chrX	119717318	119717319
chrX	119717626	119717627
chrX	119717717	119717718
chrX	119717823	119717824
chrX	119717985	119717986
chrX	119717996	119717997
chrX	119718088	119718089
chrX	119718183	119718184
chrX	119718317	119718318
chrX	119718323	119718324
chrX	119718410	119718411
chrX	119718498	119718499
chrX	119718622	119718623
chrX	119718634	119718635
chrX	119718701	119718702
chrX	119718798	119718799
chrX	119718979	119718980
chrX	119718992	119718993
chrX	119719112	119719113
chrX	119719266	119719267
chrX	119719270	119719271
chrX	119719279	119719280
chrX	119719305	119719306
chrX	119719531	119719532
chrX	119719536	119719537
chrX	119719611	119719612
chrX	119719840	119719841
chrX	119719875	119719876
chrX	119720106	119720107
chrX	119720107	119720108
chrX	119720260	119720261
chrX	119720392	119720393
chrX	119720486	119720487
chrX	119720546	119720547
chrX	119720652	119720653
chrX	119720787	119720788
chrX	119720788	119720789
chrX	119721080	119721081
chrX	119721811	119721812
chrX	119721953	119721954
chrX	119721973	119721974
chrX	119721990	119721991
chrX	119722259	119722260
chrX	119722312	119722313
chrX	119722571	119722572
chrX	119722698	119722699
chrX	119722866	119722867
chrX	119722880	119722881
chrX	119723058	119723059
chrX	119723063	119723064
chrX	119723099	119723100
chrX	119723108	119723109
chrX	119723482	119723483
chrX	119723494	119723495
chrX	119723582	119723583
chrX	119723588	119723589
chrX	119723650	119723651
chrX	119723752	119723753
chrX	119723764	119723765
chrX	119723838	119723839
chrX	119724000	119724001
chrX	119724089	119724090
chrX	119724183	119724184
chrX	119724365	119724366
chrX	119724406	119724407
chrX	119724606	119724607
chrX	119724712	119724713
chrX	119724734	119724735
chrX	119724879	119724880
chrX	119724897	119724898
chrX	119725263	119725264
chrX	119725342	119725343
chrX	119725855	119725856
chrX	119725865	119725866
chrX	119725898	119725899
chrX	119725911	119725912
chrX	119725950	119725951
chrX	119726118	119726119
chrX	119726165	119726166
chrX	119726274	119726275
chrX	119726281	119726282
chrX	119726750	119726751
chrX	119726983	119726984
chrX	119727074	119727075
chrX	119727711	119727712
chrX	119727789	119727790
chrX	119727993	119727994
chrX	119728220	119728221
chrX	119728624	119728625
chrX	119729164	119729165
chrX	119729507	119729508
chrX	119729708	119729709
chrX	119729801	119729802
chrX	119729857	119729858
chrX	119729893	119729894
chrX	119730031	119730032
chrX	119730055	119730056
chrX	119730141	119730142
chrX	119730303	119730304
chrX	119730762	119730763
chrX	119730836	119730837
chrX	119731024	119731025
chrX	119731178	119731179
chrX	119731418	119731419
chrX	119732193	119732194
chrX	119732417	119732418
chrX	119732541	119732542
chrX	119732638	119732639
chrX	119732725	119732726
chrX	119732974	119732975
chrX	119733248	119733249
chrX	119733401	119733402
chrX	119734004	119734005
chrX	119734098	119734099
chrX	119734273	119734274
chrX	119734453	119734454
chrX	119734526	119734527
chrX	119734707	119734708
chrX	119734714	119734715
chrX	119734743	119734744
chrX	119734750	119734751
chrX	119734931	119734932
chrX	119735060	119735061
chrX	119735279	119735280
chrX	119735340	119735341
chrX	119735547	119735548
chrX	119735574	119735575
chrX	119735812	119735813
chrX	119736214	119736215
chrX	119736220	119736221
chrX	119736238	119736239
chrX	119736254	119736255
chrX	119736467	119736468
chrX	119736788	119736789
chrX	119736802	119736803
chrX	119737329	119737330
chrX	119737433	119737434
chrX	119737453	119737454
chrX	119737690	119737691
chrX	119737691	119737692
chrX	119737920	119737921
chrX	119737944	119737945
chrX	119737971	119737972
chrX	119738084	119738085
chrX	119738247	119738248
chrX	119738456	119738457
chrX	119738999	119739000
chrX	119739091	119739092
chrX	119739123	119739124
chrX	119739124	119739125
chrX	119739126	119739127
chrX	119739136	119739137
chrX	119739160	119739161
chrX	119739397	119739398
chrX	119739479	119739480
chrX	119739549	119739550
chrX	119739552	119739553
chrX	119739574	119739575
chrX	119739756	119739757
chrX	119740270	119740271
chrX	119740368	119740369
chrX	119740441	119740442
chrX	119741098	119741099
chrX	119741099	119741100
chrX	119741158	119741159
chrX	119741408	119741409
chrX	119741461	119741462
chrX	119741897	119741898
chrX	119742163	119742164
chrX	119742316	119742317
chrX	119742391	119742392
chrX	119742420	119742421
chrX	119742652	119742653
chrX	119743391	119743392
chrX	119743547	119743548
chrX	119743590	119743591
chrX	119743743	119743744
chrX	119744188	119744189
chrX	119744230	119744231
chrX	119744250	119744251
chrX	119744312	119744313
chrX	119744402	119744403
chrX	119744595	119744596
chrX	119744644	119744645
chrX	119744666	119744667
chrX	119744884	119744885
chrX	119744942	119744943
chrX	119745143	119745144
chrX	119745245	119745246
chrX	119745412	119745413
chrX	119745437	119745438
chrX	119745637	119745638
chrX	119745914	119745915
chrX	119746017	119746018
chrX	119746245	119746246
chrX	119746307	119746308
chrX	119746371	119746372
chrX	119746728	119746729
chrX	119746879	119746880
chrX	119746927	119746928
chrX	119746952	119746953
chrX	119747183	119747184
chrX	119747205	119747206
chrX	119747558	119747559
chrX	119747559	119747560
chrX	119747609	119747610
chrX	119747779	119747780
chrX	119747836	119747837
chrX	119747933	119747934
chrX	119748003	119748004
chrX	119748009	119748010
chrX	119748214	119748215
chrX	119748262	119748263
chrX	119748609	119748610
chrX	119748621	119748622
chrX	119748624	119748625
chrX	119748753	119748754
chrX	119748916	119748917
chrX	119748988	119748989
chrX	119749086	119749087
chrX	119749539	119749540
chrX	119749583	119749584
chrX	119749656	119749657
chrX	119749755	119749756
chrX	119750242	119750243
chrX	119750355	119750356
chrX	119750407	119750408
chrX	119750413	119750414
chrX	119750591	119750592
chrX	119750624	119750625
chrX	119750629	119750630
chrX	119750687	119750688
chrX	119750827	119750828
chrX	119750874	119750875
chrX	119750988	119750989
chrX	119751736	119751737
chrX	119751847	119751848
chrX	119751856	119751857
chrX	119751945	119751946
chrX	119751948	119751949
chrX	119752122	119752123
chrX	119752320	119752321
chrX	119752335	119752336
chrX	119752493	119752494
chrX	119752579	119752580
chrX	119752670	119752671
chrX	119752833	119752834
chrX	119752874	119752875
chrX	119752966	119752967
chrX	119752982	119752983
chrX	119753362	119753363
chrX	119753585	119753586
chrX	119753611	119753612
chrX	119753625	119753626
chrX	119753733	119753734
chrX	119753755	119753756
chrX	119753851	119753852
chrX	119753866	119753867
chrX	119753872	119753873
chrX	119753926	119753927
chrX	119753975	119753976
chrX	119753977	119753978
chrX	119754126	119754127
chrX	119754182	119754183
chrX	119754297	119754298
chrX	119754348	119754349
chrX	119754352	119754353
chrX	119754394	119754395
chrX	119754559	119754560
chrX	119754609	119754610
chrX	119754610	119754611
chrX	119754644	119754645
chrX	119754650	119754651
chrX	119754702	119754703
chrX	119754704	119754705
chrX	119754706	119754707
chrX	119754728	119754729
chrX	119754757	119754758
chrX	119754787	119754788
chrX	119754792	119754793
chrX	119754911	119754912
chrX	119754912	119754913
chrX	119755007	119755008
chrX	119755190	119755191
chrX	119755398	119755399
chrX	119755451	119755452
chrX	119755462	119755463
chrX	119755625	119755626
chrX	119755661	119755662
chrX	119755698	119755699
chrX	119755731	119755732
chrX	119755736	119755737
chrX	119755786	119755787
chrX	119755804	119755805
chrX	119756298	119756299
chrX	119756432	119756433
chrX	119756485	119756486
chrX	119756509	119756510
chrX	119756621	119756622
chrX	119756631	119756632
chrX	119756642	119756643
chrX	119756671	119756672
chrX	119756840	119756841
chrX	119756886	119756887
chrX	119756892	119756893
chrX	119757129	119757130
chrX	119757214	119757215
chrX	119757270	119757271
chrX	119757406	119757407
chrX	119757421	119757422
chrX	119758358	119758359
chrX	119758481	119758482
chrX	119758612	119758613
chrX	119758670	119758671
chrX	119758858	119758859
chrX	119759061	119759062
chrX	119759156	119759157
chrX	119759484	119759485
chrX	119759939	119759940
chrX	119759946	119759947
chrX	119760335	119760336
chrX	119760498	119760499
chrX	119760786	119760787
chrX	119761276	119761277
chrX	119761455	119761456
chrX	119761634	119761635
chrX	119761689	119761690
chrX	119761754	119761755
chrX	119761968	119761969
chrX	119762058	119762059
chrX	119762162	119762163
chrX	119762308	119762309
chrX	119762380	119762381
chrX	119762384	119762385
chrX	119762575	119762576
chrX	119762683	119762684
chrX	119762690	119762691
chrX	119762967	119762968
chrX	119762976	119762977
chrX	119763325	119763326
chrX	119763505	119763506
chrX	119764540	119764541
chrX	119764657	119764658
chrX	119764821	119764822
chrX	119765162	119765163
chrX	119765311	119765312
chrX	119765766	119765767
chrX	119765782	119765783
chrX	119766533	119766534
chrX	119766570	119766571
chrX	119766696	119766697
chrX	119766723	119766724
chrX	119767000	119767001
chrX	119767074	119767075
chrX	119767199	119767200
chrX	119767380	119767381
chrX	119767407	119767408
chrX	119767551	119767552
chrX	119767584	119767585
chrX	119767591	119767592
chrX	119767633	119767634
chrX	119767692	119767693
chrX	119767813	119767814
chrX	119768065	119768066
chrX	119768855	119768856
chrX	119768944	119768945
chrX	119769155	119769156
chrX	119769389	119769390
chrX	119769608	119769609
chrX	119769698	119769699
chrX	119770116	119770117
chrX	119770160	119770161
chrX	119770681	119770682
chrX	119770717	119770718
chrX	119771036	119771037
chrX	119771071	119771072
chrX	119771340	119771341
chrX	119771583	119771584
chrX	119771708	119771709
chrX	119771730	119771731
chrX	119771799	119771800
chrX	119771937	119771938
chrX	119772027	119772028
chrX	119772094	119772095
chrX	119772212	119772213
chrX	119772513	119772514
chrX	119772639	119772640
chrX	119772776	119772777
chrX	119772938	119772939
chrX	119773895	119773896
chrX	119773976	119773977
chrX	119774162	119774163
chrX	119774604	119774605
chrX	119774631	119774632
chrX	119774663	119774664
chrX	119774675	119774676
chrX	119774870	119774871
chrX	119774947	119774948
chrX	119774998	119774999
chrX	119775945	119775946
chrX	119776034	119776035
chrX	119776276	119776277
chrX	119776610	119776611
chrX	119776800	119776801
chrX	119776816	119776817
chrX	119776824	119776825
chrX	119777568	119777569
chrX	119777695	119777696
chrX	119778179	119778180
chrX	119778221	119778222
chrX	119778752	119778753
chrX	119779246	119779247
chrX	119779479	119779480
chrX	119779611	119779612
chrX	119779701	119779702
chrX	119779727	119779728
chrX	119780008	119780009
chrX	119780035	119780036
chrX	119780085	119780086
chrX	119780149	119780150
chrX	119780342	119780343
chrX	119780439	119780440
chrX	119780464	119780465
chrX	119780471	119780472
chrX	119780706	119780707
chrX	119781385	119781386
chrX	119781405	119781406
chrX	119781483	119781484
chrX	119781495	119781496
chrX	119781574	119781575
chrX	119781625	119781626
chrX	119781787	119781788
chrX	119781789	119781790
chrX	119781828	119781829
chrX	119782114	119782115
chrX	119782115	119782116
chrX	119782117	119782118
chrX	119782197	119782198
chrX	119782468	119782469
chrX	119782512	119782513
chrX	119782530	119782531
chrX	119782684	119782685
chrX	119783033	119783034
chrX	119783210	119783211
chrX	119783379	119783380
chrX	119783423	119783424
chrX	119783553	119783554
chrX	119783567	119783568
chrX	119783576	119783577
chrX	119783612	119783613
chrX	119783613	119783614
chrX	119783629	119783630
chrX	119783808	119783809
chrX	119784007	119784008
chrX	119784026	119784027
chrX	119784166	119784167
chrX	119784204	119784205
chrX	119784249	119784250
chrX	119784340	119784341
chrX	119784403	119784404
chrX	119784430	119784431
chrX	119784559	119784560
chrX	119784738	119784739
chrX	119784865	119784866
chrX	119785014	119785015
chrX	119785092	119785093
chrX	119785094	119785095
chrX	119785159	119785160
chrX	119785196	119785197
chrX	119785229	119785230
chrX	119785244	119785245
chrX	119785315	119785316
chrX	119785373	119785374
chrX	119785425	119785426
chrX	119785620	119785621
chrX	119785658	119785659
chrX	119785713	119785714
chrX	119785718	119785719
chrX	119785729	119785730
chrX	119785817	119785818
chrX	119785825	119785826
chrX	119785847	119785848
chrX	119785973	119785974
chrX	119786051	119786052
chrX	119786056	119786057
chrX	119786072	119786073
chrX	119786159	119786160
chrX	119786265	119786266
chrX	119786289	119786290
chrX	119786948	119786949
chrX	119787052	119787053
chrX	119787227	119787228
chrX	119787329	119787330
chrX	119787396	119787397
chrX	119787417	119787418
chrX	119787433	119787434
chrX	119787527	119787528
chrX	119787948	119787949
chrX	119788377	119788378
chrX	119788395	119788396
chrX	119788433	119788434
chrX	119788434	119788435
chrX	119788466	119788467
chrX	119788666	119788667
chrX	119788875	119788876
chrX	119788970	119788971
chrX	119789123	119789124
chrX	119789146	119789147
chrX	119789155	119789156
chrX	119789496	119789497
chrX	119789858	119789859
chrX	119790168	119790169
chrX	119790211	119790212
chrX	119790312	119790313
chrX	119790600	119790601
chrX	119790780	119790781
chrX	119790921	119790922
chrX	119790985	119790986
chrX	119791039	119791040
chrX	119791948	119791949
chrX	119792150	119792151
chrX	119792588	119792589
chrX	119792670	119792671
chrX	119792910	119792911
chrX	119793005	119793006
chrX	119793120	119793121
chrX	119793237	119793238
chrX	119793582	119793583
chrX	119793713	119793714
chrX	119793887	119793888
chrX	119793955	119793956
chrX	119794764	119794765
chrX	119795040	119795041
chrX	119795147	119795148
chrX	119795174	119795175
chrX	119795219	119795220
chrX	119795393	119795394
chrX	119795399	119795400
chrX	119795692	119795693
chrX	119795932	119795933
chrX	119796022	119796023
chrX	119796149	119796150
chrX	119796368	119796369
chrX	119796388	119796389
chrX	119796734	119796735
chrX	119796742	119796743
chrX	119797087	119797088
chrX	119797324	119797325
chrX	119797348	119797349
chrX	119797360	119797361
chrX	119797392	119797393
chrX	119797845	119797846
chrX	119797991	119797992
chrX	119798073	119798074
chrX	119798133	119798134
chrX	119798362	119798363
chrX	119798485	119798486
chrX	119798548	119798549
chrX	119798662	119798663
chrX	119798889	119798890
chrX	119798965	119798966
chrX	119799184	119799185
chrX	119799202	119799203
chrX	119799337	119799338
chrX	119799372	119799373
chrX	119799545	119799546
chrX	119799747	119799748
chrX	119799935	119799936
chrX	119800184	119800185
chrX	119800246	119800247
chrX	119800282	119800283
chrX	119800443	119800444
chrX	119800537	119800538
chrX	119800764	119800765
chrX	119801086	119801087
chrX	119801355	119801356
chrX	119801384	119801385
chrX	119801429	119801430
chrX	119801506	119801507
chrX	119801714	119801715
chrX	119801760	119801761
chrX	119801838	119801839
chrX	119801920	119801921
chrX	119802060	119802061
chrX	119802117	119802118
chrX	119802123	119802124
chrX	119802173	119802174
chrX	119802337	119802338
chrX	119802610	119802611
chrX	119802849	119802850
chrX	119803141	119803142
chrX	119803454	119803455
chrX	119803628	119803629
chrX	119803676	119803677
chrX	119803783	119803784
chrX	119804120	119804121
chrX	119804551	119804552
chrX	119804730	119804731
chrX	119805020	119805021
chrX	119805083	119805084
chrX	119805263	119805264
chrX	119805323	119805324
chrX	119805740	119805741
chrX	119806077	119806078
chrX	119806088	119806089
chrX	119806116	119806117
chrX	119806165	119806166
chrX	119806321	119806322
chrX	119807140	119807141
chrX	119807493	119807494
chrX	119807534	119807535
chrX	119807635	119807636
chrX	119807677	119807678
chrX	119807713	119807714
chrX	119807725	119807726
chrX	119807786	119807787
chrX	119807865	119807866
chrX	119807919	119807920
chrX	119808130	119808131
chrX	119808299	119808300
chrX	119808420	119808421
chrX	119808591	119808592
chrX	119809207	119809208
chrX	119809363	119809364
chrX	119809545	119809546
chrX	119809670	119809671
chrX	119809936	119809937
chrX	119811826	119811827
chrX	119811928	119811929
chrX	119812037	119812038
chrX	119812762	119812763
chrX	119812765	119812766
chrX	119812949	119812950
chrX	119813019	119813020
chrX	119813141	119813142
chrX	119813183	119813184
chrX	119813667	119813668
chrX	119813833	119813834
chrX	119813952	119813953
chrX	119813953	119813954
chrX	119814114	119814115
chrX	119814560	119814561
chrX	119814651	119814652
chrX	119814760	119814761
chrX	119815301	119815302
chrX	119815625	119815626
chrX	119815637	119815638
chrX	119816237	119816238
chrX	119816246	119816247
chrX	119816252	119816253
chrX	119816524	119816525
chrX	119817203	119817204
chrX	119817238	119817239
chrX	119817625	119817626
chrX	119817668	119817669
chrX	119817712	119817713
chrX	119817725	119817726
chrX	119817946	119817947
chrX	119818043	119818044
chrX	119818107	119818108
chrX	119818551	119818552
chrX	119818596	119818597
chrX	119818760	119818761
chrX	119818772	119818773
chrX	119818909	119818910
chrX	119819086	119819087
chrX	119819751	119819752
chrX	119819837	119819838
chrX	119819972	119819973
chrX	119820084	119820085
chrX	119820117	119820118
chrX	119820332	119820333
chrX	119820538	119820539
chrX	119821103	119821104
chrX	119821599	119821600
chrX	119821827	119821828
chrX	119822105	119822106
chrX	119822231	119822232
chrX	119822591	119822592
chrX	119822673	119822674
chrX	119823031	119823032
chrX	119823348	119823349
chrX	119823505	119823506
chrX	119823927	119823928
chrX	119824128	119824129
chrX	119825061	119825062
chrX	119825159	119825160
chrX	119825646	119825647
chrX	119825999	119826000
chrX	119826141	119826142
chrX	119826157	119826158
chrX	119826307	119826308
chrX	119826319	119826320
chrX	119826789	119826790
chrX	119827275	119827276
chrX	119827843	119827844
chrX	119827942	119827943
chrX	119828149	119828150
chrX	119828152	119828153
chrX	119828238	119828239
chrX	119829048	119829049
chrX	119829843	119829844
chrX	119830075	119830076
chrX	119830093	119830094
chrX	119830698	119830699
chrX	119830738	119830739
chrX	119831057	119831058
chrX	119831225	119831226
chrX	119831463	119831464
chrX	119831543	119831544
chrX	119831600	119831601
chrX	119831933	119831934
chrX	119832396	119832397
chrX	119833025	119833026
chrX	119833035	119833036
chrX	119833041	119833042
chrX	119833047	119833048
chrX	119833199	119833200
chrX	119834242	119834243
chrX	119834734	119834735
chrX	119834878	119834879
chrX	119835193	119835194
chrX	119835362	119835363
chrX	119835559	119835560
chrX	119835712	119835713
chrX	119836193	119836194
chrX	119836884	119836885
chrX	119837082	119837083
chrX	119837293	119837294
chrX	119837546	119837547
chrX	119837844	119837845
chrX	119837879	119837880
chrX	119837923	119837924
chrX	119837939	119837940
chrX	119837975	119837976
chrX	119838001	119838002
chrX	119838094	119838095
chrX	119838299	119838300
chrX	119838380	119838381
chrX	119838410	119838411
chrX	119838638	119838639
chrX	119838894	119838895
chrX	119839515	119839516
chrX	119839594	119839595
chrX	119839928	119839929
chrX	119840213	119840214
chrX	119840400	119840401
chrX	119840702	119840703
chrX	119840750	119840751
chrX	119840817	119840818
chrX	119841199	119841200
chrX	119841288	119841289
chrX	119841541	119841542
chrX	119842130	119842131
chrX	119842160	119842161
chrX	119842167	119842168
chrX	119842219	119842220
chrX	119842796	119842797
chrX	119843195	119843196
chrX	119843197	119843198
chrX	119843661	119843662
chrX	119843942	119843943
chrX	119844053	119844054
chrX	119844128	119844129
chrX	119844500	119844501
chrX	119844717	119844718
chrX	119844822	119844823
chrX	119845333	119845334
chrX	119845516	119845517
chrX	119845806	119845807
chrX	119846103	119846104
chrX	119846264	119846265
chrX	119846724	119846725
chrX	119846780	119846781
chrX	119846817	119846818
chrX	119846827	119846828
chrX	119846891	119846892
chrX	119846984	119846985
chrX	119847023	119847024
chrX	119847056	119847057
chrX	119847140	119847141
chrX	119847145	119847146
chrX	119847158	119847159
chrX	119847523	119847524
chrX	119847540	119847541
chrX	119847566	119847567
chrX	119847669	119847670
chrX	119847723	119847724
chrX	119847775	119847776
chrX	119847807	119847808
chrX	119847917	119847918
chrX	119847958	119847959
chrX	119848296	119848297
chrX	119848402	119848403
chrX	119848432	119848433
chrX	119848519	119848520
chrX	119848561	119848562
chrX	119848583	119848584
chrX	119848815	119848816
chrX	119848892	119848893
chrX	119849024	119849025
chrX	119849433	119849434
chrX	119849599	119849600
chrX	119849695	119849696
chrX	119849707	119849708
chrX	119850203	119850204
chrX	119850285	119850286
chrX	119850414	119850415
chrX	119850612	119850613
chrX	119850630	119850631
chrX	119850662	119850663
chrX	119850757	119850758
chrX	119850845	119850846
chrX	119850861	119850862
chrX	119851117	119851118
chrX	119851147	119851148
chrX	119851246	119851247
chrX	119851493	119851494
chrX	119851733	119851734
chrX	119851836	119851837
chrX	119852142	119852143
chrX	119852291	119852292
chrX	119852457	119852458
chrX	119852630	119852631
chrX	119852945	119852946
chrX	119853078	119853079
chrX	119853351	119853352
chrX	119853356	119853357
chrX	119853517	119853518
chrX	119853530	119853531
chrX	119854153	119854154
chrX	119854657	119854658
chrX	119854672	119854673
chrX	119858524	119858525
chrX	119859065	119859066
chrX	119859856	119859857
chrX	119859900	119859901
chrX	119859969	119859970
chrX	119860005	119860006
chrX	119860385	119860386
chrX	119860434	119860435
chrX	119860443	119860444
chrX	119860946	119860947
chrX	119861027	119861028
chrX	119861180	119861181
chrX	119861345	119861346
chrX	119861397	119861398
chrX	119861458	119861459
chrX	119861539	119861540
chrX	119862893	119862894
chrX	119862914	119862915
chrX	119862953	119862954
chrX	119863214	119863215
chrX	119863422	119863423
chrX	119863631	119863632
chrX	119863788	119863789
chrX	119864067	119864068
chrX	119864072	119864073
chrX	119864347	119864348
chrX	119864476	119864477
chrX	119864858	119864859
chrX	119865326	119865327
chrX	119865525	119865526
chrX	119865565	119865566
chrX	119865568	119865569
chrX	119865772	119865773
chrX	119865800	119865801
chrX	119865825	119865826
chrX	119865876	119865877
chrX	119865933	119865934
chrX	119866080	119866081
chrX	119866193	119866194
chrX	119866196	119866197
chrX	119866249	119866250
chrX	119866295	119866296
chrX	119866370	119866371
chrX	119866387	119866388
chrX	119866388	119866389
chrX	119866427	119866428
chrX	119866429	119866430
chrX	119866457	119866458
chrX	119866494	119866495
chrX	119866527	119866528
chrX	119866563	119866564
chrX	119866811	119866812
chrX	119866938	119866939
chrX	119866987	119866988
chrX	119867065	119867066
chrX	119867204	119867205
chrX	119867461	119867462
chrX	119867469	119867470
chrX	119867480	119867481
chrX	119867579	119867580
chrX	119867585	119867586
chrX	119867594	119867595
chrX	119867635	119867636
chrX	119867725	119867726
chrX	119867745	119867746
chrX	119867770	119867771
chrX	119867814	119867815
chrX	119867868	119867869
chrX	119867955	119867956
chrX	119867998	119867999
chrX	119868204	119868205
chrX	119868351	119868352
chrX	119868389	119868390
chrX	119868473	119868474
chrX	119868766	119868767
chrX	119868960	119868961
chrX	119869390	119869391
chrX	119869456	119869457
chrX	119870112	119870113
chrX	119870158	119870159
chrX	119870161	119870162
chrX	119870230	119870231
chrX	119870272	119870273
chrX	119870547	119870548
chrX	119870622	119870623
chrX	119870979	119870980
chrX	119871003	119871004
chrX	119871120	119871121
chrX	119871196	119871197
chrX	119871500	119871501
chrX	119871681	119871682
chrX	119871721	119871722
chrX	119872057	119872058
chrX	119872352	119872353
chrX	119872616	119872617
chrX	119873042	119873043
chrX	119873095	119873096
chrX	119873286	119873287
chrX	119873669	119873670
chrX	119873670	119873671
chrX	119873796	119873797
chrX	119874061	119874062
chrX	119874143	119874144
chrX	119874375	119874376
chrX	119874467	119874468
chrX	119874581	119874582
chrX	119874650	119874651
chrX	119874705	119874706
chrX	119874830	119874831
chrX	119874919	119874920
chrX	119875010	119875011
chrX	119875035	119875036
chrX	119875062	119875063
chrX	119875068	119875069
chrX	119875224	119875225
chrX	119875259	119875260
chrX	119875325	119875326
chrX	119875493	119875494
chrX	119875517	119875518
chrX	119875561	119875562
chrX	119875650	119875651
chrX	119875773	119875774
chrX	119875959	119875960
chrX	119876936	119876937
chrX	119877098	119877099
chrX	119877161	119877162
chrX	119877171	119877172
chrX	119877308	119877309
chrX	119877421	119877422
chrX	119877450	119877451
chrX	119877731	119877732
chrX	119878112	119878113
chrX	119878138	119878139
chrX	119878180	119878181
chrX	119878181	119878182
chrX	119878446	119878447
chrX	119878522	119878523
chrX	119878599	119878600
chrX	119878634	119878635
chrX	119878718	119878719
chrX	119878730	119878731
chrX	119878936	119878937
chrX	119878985	119878986
chrX	119879020	119879021
chrX	119879184	119879185
chrX	119879196	119879197
chrX	119879203	119879204
chrX	119879280	119879281
chrX	119879644	119879645
chrX	119879708	119879709
chrX	119879757	119879758
chrX	119879840	119879841
chrX	119879964	119879965
chrX	119880535	119880536
chrX	119880573	119880574
chrX	119880896	119880897
chrX	119880985	119880986
chrX	119881025	119881026
chrX	119881409	119881410
chrX	119881410	119881411
chrX	119881572	119881573
chrX	119881731	119881732
chrX	119881801	119881802
chrX	119881834	119881835
chrX	119881900	119881901
chrX	119882112	119882113
chrX	119882188	119882189
chrX	119882193	119882194
chrX	119882547	119882548
chrX	119882553	119882554
chrX	119882704	119882705
chrX	119882796	119882797
chrX	119883050	119883051
chrX	119883335	119883336
chrX	119883400	119883401
chrX	119883591	119883592
chrX	119883597	119883598
chrX	119883605	119883606
chrX	119883607	119883608
chrX	119883609	119883610
chrX	119883611	119883612
chrX	119883619	119883620
chrX	119883623	119883624
chrX	119883651	119883652
chrX	119884001	119884002
chrX	119884004	119884005
chrX	119884073	119884074
chrX	119884569	119884570
chrX	119884644	119884645
chrX	119884716	119884717
chrX	119884806	119884807
chrX	119884968	119884969
chrX	119885280	119885281
chrX	119885282	119885283
chrX	119885295	119885296
chrX	119885767	119885768
chrX	119885888	119885889
chrX	119885894	119885895
chrX	119885900	119885901
chrX	119885920	119885921
chrX	119885933	119885934
chrX	119885950	119885951
chrX	119885971	119885972
chrX	119886054	119886055
chrX	119886159	119886160
chrX	119886371	119886372
chrX	119886548	119886549
chrX	119886880	119886881
chrX	119886989	119886990
chrX	119887151	119887152
chrX	119887237	119887238
chrX	119887279	119887280
chrX	119887852	119887853
chrX	119887965	119887966
chrX	119888024	119888025
chrX	119888159	119888160
chrX	119888362	119888363
chrX	119888760	119888761
chrX	119888841	119888842
chrX	119889076	119889077
chrX	119889392	119889393
chrX	119889856	119889857
chrX	119890151	119890152
chrX	119890232	119890233
chrX	119890329	119890330
chrX	119890631	119890632
chrX	119890708	119890709
chrX	119890756	119890757
chrX	119890861	119890862
chrX	119891110	119891111
chrX	119891557	119891558
chrX	119891631	119891632
chrX	119891702	119891703
chrX	119892000	119892001
chrX	119892794	119892795
chrX	119892847	119892848
chrX	119892899	119892900
chrX	119892902	119892903
chrX	119893415	119893416
chrX	119893843	119893844
chrX	119893888	119893889
chrX	119894385	119894386
chrX	119894668	119894669
chrX	119894815	119894816
chrX	119894832	119894833
chrX	119895390	119895391
chrX	119895899	119895900
chrX	119895902	119895903
chrX	119897313	119897314
chrX	119897805	119897806
chrX	119897911	119897912
chrX	119897913	119897914
chrX	119897931	119897932
chrX	119898156	119898157
chrX	119898168	119898169
chrX	119898373	119898374
chrX	119898450	119898451
chrX	119898495	119898496
chrX	119898726	119898727
chrX	119898769	119898770
chrX	119899067	119899068
chrX	119899311	119899312
chrX	119899472	119899473
chrX	119900077	119900078
chrX	119900720	119900721
chrX	119900746	119900747
chrX	119900772	119900773
chrX	119901038	119901039
chrX	119901466	119901467
chrX	119901577	119901578
chrX	119901738	119901739
chrX	119901766	119901767
chrX	119901852	119901853
chrX	119901926	119901927
chrX	119902013	119902014
chrX	119902125	119902126
chrX	119902323	119902324
chrX	119902350	119902351
chrX	119902636	119902637
chrX	119902859	119902860
chrX	119902948	119902949
chrX	119903261	119903262
chrX	119903275	119903276
chrX	119903311	119903312
chrX	119903632	119903633
chrX	119903830	119903831
chrX	119903929	119903930
chrX	119903953	119903954
chrX	119904244	119904245
chrX	119904363	119904364
chrX	119904563	119904564
chrX	119904665	119904666
chrX	119904678	119904679
chrX	119904754	119904755
chrX	119904856	119904857
chrX	119904882	119904883
chrX	119904982	119904983
chrX	119905036	119905037
chrX	119905104	119905105
chrX	119905381	119905382
chrX	119905483	119905484
chrX	119905715	119905716
chrX	119905820	119905821
chrX	119905860	119905861
chrX	119906011	119906012
chrX	119906110	119906111
chrX	119906141	119906142
chrX	119906242	119906243
chrX	119906314	119906315
chrX	119906380	119906381
chrX	119906555	119906556
chrX	119906822	119906823
chrX	119906976	119906977
chrX	119907013	119907014
chrX	119907110	119907111
chrX	119907515	119907516
chrX	119907822	119907823
chrX	119907917	119907918
chrX	119908027	119908028
chrX	119908028	119908029
chrX	119908147	119908148
chrX	119908286	119908287
chrX	119908303	119908304
chrX	119908567	119908568
chrX	119908664	119908665
chrX	119908723	119908724
chrX	119908820	119908821
chrX	119909170	119909171
chrX	119909215	119909216
chrX	119909476	119909477
chrX	119909628	119909629
chrX	119910192	119910193
chrX	119910209	119910210
chrX	119910236	119910237
chrX	119910369	119910370
chrX	119910427	119910428
chrX	119910766	119910767
chrX	119910955	119910956
chrX	119911003	119911004
chrX	119911301	119911302
chrX	119911323	119911324
chrX	119911549	119911550
chrX	119911847	119911848
chrX	119911955	119911956
chrX	119911982	119911983
chrX	119911999	119912000
chrX	119912346	119912347
chrX	119912347	119912348
chrX	119913408	119913409
chrX	119913547	119913548
chrX	119913757	119913758
chrX	119914077	119914078
chrX	119914385	119914386
chrX	119915304	119915305
chrX	119915869	119915870
chrX	119916620	119916621
chrX	119916785	119916786
chrX	119916898	119916899
chrX	119917022	119917023
chrX	119917306	119917307
chrX	119917425	119917426
chrX	119917475	119917476
chrX	119917706	119917707
chrX	119918303	119918304
chrX	119918630	119918631
chrX	119919122	119919123
chrX	119919180	119919181
chrX	119919283	119919284
chrX	119919954	119919955
chrX	119920298	119920299
chrX	119920438	119920439
chrX	119920622	119920623
chrX	119921064	119921065
chrX	119921078	119921079
chrX	119921277	119921278
chrX	119921454	119921455
chrX	119921467	119921468
chrX	119921572	119921573
chrX	119921601	119921602
chrX	119921880	119921881
chrX	119922230	119922231
chrX	119922593	119922594
chrX	119922747	119922748
chrX	119922826	119922827
chrX	119922868	119922869
chrX	119922875	119922876
chrX	119922908	119922909
chrX	119922963	119922964
chrX	119923216	119923217
chrX	119923867	119923868
chrX	119924370	119924371
chrX	119924556	119924557
chrX	119924635	119924636
chrX	119924830	119924831
chrX	119925047	119925048
chrX	119925050	119925051
chrX	119925204	119925205
chrX	119925386	119925387
chrX	119925634	119925635
chrX	119925685	119925686
chrX	119926143	119926144
chrX	119926191	119926192
chrX	119926373	119926374
chrX	119926389	119926390
chrX	119926656	119926657
chrX	119926657	119926658
chrX	119926711	119926712
chrX	119926989	119926990
chrX	119927194	119927195
chrX	119927359	119927360
chrX	119927385	119927386
chrX	119927472	119927473
chrX	119927631	119927632
chrX	119928069	119928070
chrX	119928180	119928181
chrX	119929047	119929048
chrX	119929182	119929183
chrX	119929325	119929326
chrX	119929399	119929400
chrX	119929533	119929534
chrX	119929795	119929796
chrX	119929899	119929900
chrX	119929936	119929937
chrX	119929965	119929966
chrX	119929973	119929974
chrX	119930034	119930035
chrX	119930074	119930075
chrX	119930509	119930510
chrX	119930608	119930609
chrX	119930631	119930632
chrX	119930671	119930672
chrX	119930764	119930765
chrX	119931086	119931087
chrX	119931089	119931090
chrX	119931098	119931099
chrX	119931129	119931130
chrX	119931175	119931176
chrX	119931227	119931228
chrX	119931310	119931311
chrX	119931319	119931320
chrX	119931348	119931349
chrX	119931662	119931663
chrX	119931704	119931705
chrX	119931828	119931829
chrX	119931832	119931833
chrX	119932142	119932143
chrX	119932208	119932209
chrX	119932371	119932372
chrX	119932425	119932426
chrX	119932456	119932457
chrX	119932457	119932458
chrX	119932579	119932580
chrX	119932635	119932636
chrX	119932756	119932757
chrX	119933200	119933201
chrX	119933223	119933224
chrX	119933482	119933483
chrX	119934034	119934035
chrX	119934521	119934522
chrX	119934851	119934852
chrX	119934857	119934858
chrX	119935564	119935565
chrX	119935589	119935590
chrX	119935627	119935628
chrX	119935628	119935629
chrX	119936103	119936104
chrX	119936430	119936431
chrX	119936464	119936465
chrX	119936683	119936684
chrX	119936697	119936698
chrX	119936842	119936843
chrX	119936868	119936869
chrX	119937002	119937003
chrX	119937007	119937008
chrX	119937102	119937103
chrX	119937145	119937146
chrX	119937155	119937156
chrX	119937244	119937245
chrX	119937489	119937490
chrX	119937512	119937513
chrX	119937702	119937703
chrX	119937755	119937756
chrX	119937803	119937804
chrX	119937897	119937898
chrX	119938023	119938024
chrX	119938074	119938075
chrX	119938103	119938104
chrX	119938146	119938147
chrX	119938160	119938161
chrX	119938213	119938214
chrX	119938264	119938265
chrX	119938692	119938693
chrX	119938703	119938704
chrX	119938847	119938848
chrX	119938921	119938922
chrX	119939204	119939205
chrX	119939313	119939314
chrX	119939358	119939359
chrX	119939778	119939779
chrX	119939872	119939873
chrX	119939926	119939927
chrX	119940047	119940048
chrX	119940190	119940191
chrX	119940202	119940203
chrX	119940238	119940239
chrX	119940300	119940301
chrX	119940315	119940316
chrX	119940318	119940319
chrX	119940344	119940345
chrX	119940373	119940374
chrX	119940393	119940394
chrX	119940394	119940395
chrX	119940653	119940654
chrX	119940919	119940920
chrX	119941169	119941170
chrX	119941173	119941174
chrX	119941325	119941326
chrX	119941335	119941336
chrX	119941745	119941746
chrX	119941796	119941797
chrX	119941804	119941805
chrX	119941899	119941900
chrX	119941901	119941902
chrX	119941917	119941918
chrX	119942115	119942116
chrX	119942137	119942138
chrX	119942166	119942167
chrX	119942275	119942276
chrX	119942315	119942316
chrX	119942366	119942367
chrX	119942391	119942392
chrX	119942418	119942419
chrX	119942419	119942420
chrX	119942597	119942598
chrX	119942603	119942604
chrX	119942652	119942653
chrX	119942736	119942737
chrX	119942846	119942847
chrX	119942892	119942893
chrX	119942900	119942901
chrX	119942945	119942946
chrX	119942975	119942976
chrX	119943004	119943005
chrX	119943076	119943077
chrX	119943201	119943202
chrX	119943292	119943293
chrX	119943350	119943351
chrX	119943354	119943355
chrX	119943355	119943356
chrX	119943368	119943369
chrX	119943379	119943380
chrX	119943583	119943584
chrX	119943716	119943717
chrX	119943783	119943784
chrX	119943863	119943864
chrX	119943921	119943922
chrX	119943950	119943951
chrX	119943984	119943985
chrX	119944000	119944001
chrX	119944002	119944003
chrX	119944042	119944043
chrX	119944164	119944165
chrX	119945341	119945342
chrX	119945396	119945397
chrX	119945414	119945415
chrX	119945424	119945425
chrX	119945438	119945439
chrX	119946702	119946703
chrX	119946858	119946859
chrX	119947431	119947432
chrX	119947690	119947691
chrX	119947721	119947722
chrX	119947757	119947758
chrX	119947758	119947759
chrX	119947763	119947764
chrX	119947814	119947815
chrX	119947859	119947860
chrX	119948055	119948056
chrX	119948133	119948134
chrX	119948158	119948159
chrX	119948181	119948182
chrX	119948226	119948227
chrX	119948449	119948450
chrX	119948479	119948480
chrX	119948500	119948501
chrX	119948581	119948582
chrX	119948607	119948608
chrX	119948617	119948618
chrX	119948633	119948634
chrX	119948644	119948645
chrX	119948662	119948663
chrX	119948669	119948670
chrX	119948709	119948710
chrX	119948760	119948761
chrX	119948818	119948819
chrX	119948842	119948843
chrX	119948844	119948845
chrX	119948914	119948915
chrX	119948946	119948947
chrX	119948956	119948957
chrX	119948985	119948986
chrX	119949087	119949088
chrX	119949454	119949455
chrX	119949599	119949600
chrX	119949817	119949818
chrX	119949826	119949827
chrX	119949915	119949916
chrX	119950062	119950063
chrX	119950067	119950068
chrX	119950077	119950078
chrX	119950089	119950090
chrX	119950204	119950205
chrX	119950247	119950248
chrX	119950298	119950299
chrX	119950462	119950463
chrX	119950518	119950519
chrX	119950902	119950903
chrX	119950929	119950930
chrX	119951082	119951083
chrX	119951338	119951339
chrX	119951582	119951583
chrX	119951948	119951949
chrX	119952092	119952093
chrX	119952094	119952095
chrX	119952257	119952258
chrX	119952258	119952259
chrX	119952489	119952490
chrX	119952539	119952540
chrX	119952548	119952549
chrX	119952821	119952822
chrX	119952942	119952943
chrX	119953177	119953178
chrX	119953234	119953235
chrX	119953648	119953649
chrX	119953652	119953653
chrX	119953795	119953796
chrX	119953904	119953905
chrX	119953996	119953997
chrX	119954043	119954044
chrX	119954229	119954230
chrX	119954448	119954449
chrX	119954580	119954581
chrX	119954581	119954582
chrX	119954815	119954816
chrX	119954827	119954828
chrX	119954851	119954852
chrX	119954938	119954939
chrX	119955057	119955058
chrX	119955173	119955174
chrX	119955260	119955261
chrX	119955365	119955366
chrX	119955429	119955430
chrX	119955432	119955433
chrX	119955433	119955434
chrX	119955434	119955435
chrX	119955449	119955450
chrX	119955701	119955702
chrX	119955727	119955728
chrX	119955728	119955729
chrX	119955751	119955752
chrX	119955824	119955825
chrX	119955831	119955832
chrX	119955848	119955849
chrX	119955873	119955874
chrX	119956038	119956039
chrX	119957163	119957164
chrX	119957191	119957192
chrX	119957228	119957229
chrX	119957242	119957243
chrX	119957260	119957261
chrX	119957297	119957298
chrX	119957409	119957410
chrX	119957520	119957521
chrX	119957526	119957527
chrX	119958014	119958015
chrX	119958056	119958057
chrX	119958154	119958155
chrX	119958179	119958180
chrX	119958354	119958355
chrX	119958466	119958467
chrX	119958591	119958592
chrX	119958606	119958607
chrX	119958760	119958761
chrX	119958770	119958771
chrX	119958879	119958880
chrX	119959073	119959074
chrX	119959219	119959220
chrX	119959243	119959244
chrX	119959413	119959414
chrX	119959460	119959461
chrX	119959729	119959730
chrX	119959743	119959744
chrX	119959817	119959818
chrX	119959901	119959902
chrX	119959995	119959996
chrX	119959997	119959998
chrX	119960191	119960192
chrX	119960481	119960482
chrX	119960513	119960514
chrX	119960583	119960584
chrX	119960936	119960937
chrX	119961010	119961011
chrX	119961025	119961026
chrX	119961101	119961102
chrX	119961204	119961205
chrX	119961264	119961265
chrX	119961346	119961347
chrX	119961347	119961348
chrX	119961367	119961368
chrX	119961441	119961442
chrX	119961603	119961604
chrX	119961637	119961638
chrX	119961638	119961639
chrX	119961734	119961735
chrX	119961806	119961807
chrX	119961834	119961835
chrX	119961873	119961874
chrX	119962087	119962088
chrX	119962107	119962108
chrX	119962274	119962275
chrX	119962302	119962303
chrX	119962689	119962690
chrX	119962748	119962749
chrX	119962797	119962798
chrX	119962930	119962931
chrX	119963096	119963097
chrX	119963410	119963411
chrX	119963443	119963444
chrX	119963469	119963470
chrX	119963483	119963484
chrX	119963615	119963616
chrX	119963684	119963685
chrX	119963707	119963708
chrX	119963882	119963883
chrX	119963996	119963997
chrX	119964102	119964103
chrX	119964251	119964252
chrX	119964290	119964291
chrX	119964513	119964514
chrX	119964581	119964582
chrX	119964583	119964584
chrX	119964657	119964658
chrX	119964699	119964700
chrX	119964768	119964769
chrX	119964801	119964802
chrX	119964802	119964803
chrX	119964847	119964848
chrX	119964991	119964992
chrX	119965028	119965029
chrX	119965316	119965317
chrX	119965326	119965327
chrX	119965483	119965484
chrX	119965688	119965689
chrX	119965713	119965714
chrX	119965715	119965716
chrX	119965716	119965717
chrX	119965717	119965718
chrX	119965722	119965723
chrX	119965736	119965737
chrX	119965765	119965766
chrX	119965828	119965829
chrX	119965862	119965863
chrX	119965974	119965975
chrX	119966059	119966060
chrX	119966358	119966359
chrX	119966364	119966365
chrX	119966371	119966372
chrX	119966421	119966422
chrX	119966556	119966557
chrX	119966633	119966634
chrX	119967015	119967016
chrX	119967049	119967050
chrX	119967320	119967321
chrX	119967332	119967333
chrX	119967491	119967492
chrX	119967552	119967553
chrX	119967688	119967689
chrX	119967813	119967814
chrX	119967872	119967873
chrX	119967986	119967987
chrX	119967999	119968000
chrX	119968010	119968011
chrX	119968044	119968045
chrX	119968243	119968244
chrX	119968244	119968245
chrX	119968269	119968270
chrX	119968298	119968299
chrX	119968345	119968346
chrX	119968554	119968555
chrX	119968622	119968623
chrX	119969037	119969038
chrX	119969205	119969206
chrX	119969394	119969395
chrX	119969560	119969561
chrX	119969575	119969576
chrX	119969609	119969610
chrX	119969705	119969706
chrX	119969794	119969795
chrX	119969945	119969946
chrX	119970072	119970073
chrX	119970157	119970158
chrX	119970158	119970159
chrX	119970170	119970171
chrX	119970171	119970172
chrX	119970189	119970190
chrX	119970265	119970266
chrX	119970328	119970329
chrX	119970374	119970375
chrX	119970377	119970378
chrX	119970438	119970439
chrX	119970475	119970476
chrX	119970511	119970512
chrX	119970512	119970513
chrX	119970726	119970727
chrX	119970822	119970823
chrX	119970854	119970855
chrX	119970944	119970945
chrX	119970964	119970965
chrX	119971037	119971038
chrX	119971123	119971124
chrX	119971231	119971232
chrX	119971259	119971260
chrX	119971270	119971271
chrX	119971289	119971290
chrX	119971334	119971335
chrX	119971380	119971381
chrX	119971469	119971470
chrX	119971516	119971517
chrX	119971524	119971525
chrX	119971577	119971578
chrX	119971588	119971589
chrX	119971600	119971601
chrX	119971652	119971653
chrX	119971667	119971668
chrX	119971731	119971732
chrX	119971807	119971808
chrX	119971859	119971860
chrX	119971883	119971884
chrX	119971925	119971926
chrX	119971965	119971966
chrX	119972187	119972188
chrX	119972373	119972374
chrX	119972471	119972472
chrX	119972532	119972533
chrX	119972708	119972709
chrX	119972750	119972751
chrX	119972774	119972775
chrX	119972824	119972825
chrX	119972863	119972864
chrX	119972875	119972876
chrX	119972877	119972878
chrX	119972895	119972896
chrX	119973017	119973018
chrX	119973167	119973168
chrX	119973181	119973182
chrX	119973252	119973253
chrX	119973317	119973318
chrX	119973377	119973378
chrX	119973448	119973449
chrX	119973661	119973662
chrX	119973671	119973672
chrX	119973726	119973727
chrX	119973778	119973779
chrX	119973820	119973821
chrX	119974001	119974002
chrX	119974015	119974016
chrX	119974022	119974023
chrX	119974037	119974038
chrX	119974048	119974049
chrX	119974068	119974069
chrX	119974092	119974093
chrX	119974126	119974127
chrX	119974232	119974233
chrX	119974368	119974369
chrX	119974446	119974447
chrX	119974450	119974451
chrX	119974502	119974503
chrX	119974795	119974796
chrX	119974816	119974817
chrX	119974874	119974875
chrX	119974878	119974879
chrX	119974879	119974880
chrX	119974892	119974893
chrX	119974981	119974982
chrX	119975042	119975043
chrX	119975129	119975130
chrX	119975248	119975249
chrX	119975339	119975340
chrX	119975457	119975458
chrX	119975569	119975570
chrX	119975593	119975594
chrX	119975614	119975615
chrX	119975658	119975659
chrX	119975670	119975671
chrX	119975677	119975678
chrX	119975715	119975716
chrX	119975746	119975747
chrX	119975749	119975750
chrX	119975762	119975763
chrX	119975806	119975807
chrX	119975808	119975809
chrX	119975910	119975911
chrX	119975926	119975927
chrX	119975927	119975928
chrX	119975949	119975950
chrX	119975976	119975977
chrX	119975989	119975990
chrX	119976019	119976020
chrX	119976024	119976025
chrX	119976029	119976030
chrX	119976041	119976042
chrX	119976242	119976243
chrX	119976391	119976392
chrX	119976421	119976422
chrX	119976485	119976486
chrX	119976701	119976702
chrX	119977029	119977030
chrX	119977111	119977112
chrX	119977297	119977298
chrX	119977352	119977353
chrX	119977357	119977358
chrX	119977467	119977468
chrX	119977468	119977469
chrX	119977474	119977475
chrX	119977499	119977500
chrX	119977934	119977935
chrX	119978027	119978028
chrX	119978034	119978035
chrX	119978122	119978123
chrX	119978191	119978192
chrX	119978338	119978339
chrX	119978782	119978783
chrX	119978802	119978803
chrX	119978938	119978939
chrX	119979381	119979382
chrX	119979469	119979470
chrX	119979557	119979558
chrX	119979578	119979579
chrX	119979665	119979666
chrX	119979912	119979913
chrX	119979964	119979965
chrX	119980113	119980114
chrX	119980240	119980241
chrX	119980406	119980407
chrX	119980452	119980453
chrX	119980619	119980620
chrX	119980893	119980894
chrX	119980898	119980899
chrX	119981013	119981014
chrX	119981077	119981078
chrX	119981091	119981092
chrX	119981190	119981191
chrX	119981502	119981503
chrX	119981522	119981523
chrX	119981901	119981902
chrX	119982082	119982083
chrX	119982147	119982148
chrX	119982197	119982198
chrX	119982239	119982240
chrX	119982420	119982421
chrX	119982452	119982453
chrX	119982475	119982476
chrX	119982554	119982555
chrX	119982657	119982658
chrX	119982663	119982664
chrX	119982706	119982707
chrX	119982707	119982708
chrX	119982716	119982717
chrX	119982845	119982846
chrX	119982963	119982964
chrX	119983108	119983109
chrX	119983249	119983250
chrX	119983391	119983392
chrX	119983521	119983522
chrX	119983753	119983754
chrX	119983754	119983755
chrX	119984058	119984059
chrX	119984060	119984061
chrX	119984063	119984064
chrX	119984318	119984319
chrX	119984426	119984427
chrX	119984544	119984545
chrX	119984630	119984631
chrX	119984700	119984701
chrX	119984720	119984721
chrX	119984841	119984842
chrX	119984909	119984910
chrX	119984920	119984921
chrX	119984946	119984947
chrX	119985048	119985049
chrX	119985055	119985056
chrX	119985142	119985143
chrX	119985326	119985327
chrX	119985327	119985328
chrX	119985331	119985332
chrX	119985351	119985352
chrX	119985454	119985455
chrX	119985504	119985505
chrX	119985530	119985531
chrX	119985679	119985680
chrX	119985684	119985685
chrX	119985735	119985736
chrX	119986083	119986084
chrX	119986261	119986262
chrX	119986280	119986281
chrX	119986282	119986283
chrX	119986291	119986292
chrX	119986341	119986342
chrX	119986392	119986393
chrX	119986521	119986522
chrX	119986770	119986771
chrX	119987062	119987063
chrX	119987266	119987267
chrX	119987375	119987376
chrX	119987671	119987672
chrX	119987772	119987773
chrX	119987965	119987966
chrX	119987970	119987971
chrX	119988286	119988287
chrX	119988480	119988481
chrX	119988756	119988757
chrX	119988757	119988758
chrX	119988837	119988838
chrX	119988904	119988905
chrX	119988908	119988909
chrX	119991233	119991234
chrX	119991257	119991258
chrX	119991288	119991289
chrX	119991321	119991322
chrX	119991373	119991374
chrX	119991512	119991513
chrX	119991661	119991662
chrX	119991717	119991718
chrX	119991804	119991805
chrX	119991881	119991882
chrX	119991987	119991988
chrX	119991995	119991996
chrX	119992024	119992025
chrX	119992507	119992508
chrX	119992512	119992513
chrX	119992684	119992685
chrX	119992819	119992820
chrX	119992913	119992914
chrX	119993026	119993027
chrX	119993035	119993036
chrX	119993050	119993051
chrX	119993057	119993058
chrX	119993163	119993164
chrX	119993579	119993580
chrX	119993651	119993652
chrX	119993660	119993661
chrX	119993662	119993663
chrX	119993677	119993678
chrX	119993743	119993744
chrX	119993898	119993899
chrX	119994014	119994015
chrX	119994017	119994018
chrX	119994103	119994104
chrX	119994199	119994200
chrX	119994229	119994230
chrX	119994271	119994272
chrX	119994291	119994292
chrX	119994481	119994482
chrX	119994572	119994573
chrX	119994622	119994623
chrX	119994647	119994648
chrX	119994798	119994799
chrX	119995141	119995142
chrX	119995746	119995747
chrX	119995795	119995796
chrX	119995941	119995942
chrX	119996137	119996138
chrX	119996176	119996177
chrX	119996192	119996193
chrX	119996333	119996334
chrX	119996375	119996376
chrX	119996480	119996481
chrX	119996500	119996501
chrX	119996540	119996541
chrX	119996598	119996599
chrX	119996599	119996600
chrX	119996832	119996833
chrX	119996836	119996837
chrX	119996841	119996842
chrX	119996842	119996843
chrX	119996869	119996870
chrX	119996919	119996920
chrX	119997052	119997053
chrX	119997056	119997057
chrX	119997218	119997219
chrX	119997264	119997265
chrX	119997705	119997706
chrX	119997880	119997881
chrX	119998024	119998025
chrX	119998090	119998091
chrX	119998096	119998097
chrX	119998102	119998103
chrX	119998166	119998167
chrX	119998213	119998214
chrX	119998259	119998260
chrX	119998268	119998269
chrX	119998276	119998277
chrX	119998649	119998650
chrX	119998790	119998791
chrX	119999147	119999148
chrX	119999213	119999214
chrX	119999303	119999304
chrX	119999371	119999372
chrX	119999638	119999639
chrX	119999655	119999656
chrX	119999801	119999802
chrX	119999959	119999960
chrX	120000121	120000122
chrX	120000133	120000134
chrX	120000257	120000258
chrX	120000877	120000878
chrX	120000974	120000975
chrX	120001042	120001043
chrX	120001078	120001079
chrX	120001103	120001104
chrX	120001137	120001138
chrX	120001196	120001197
chrX	120001200	120001201
chrX	120001215	120001216
chrX	120001323	120001324
chrX	120001358	120001359
chrX	120001610	120001611
chrX	120001627	120001628
chrX	120001634	120001635
chrX	120001692	120001693
chrX	120001701	120001702
chrX	120001702	120001703
chrX	120001730	120001731
chrX	120001749	120001750
chrX	120001799	120001800
chrX	120001803	120001804
chrX	120001845	120001846
chrX	120001849	120001850
chrX	120001866	120001867
chrX	120001928	120001929
chrX	120002008	120002009
chrX	120002073	120002074
chrX	120002147	120002148
chrX	120002151	120002152
chrX	120002155	120002156
chrX	120002179	120002180
chrX	120002183	120002184
chrX	120002202	120002203
chrX	120002284	120002285
chrX	120002288	120002289
chrX	120002421	120002422
chrX	120002460	120002461
chrX	120002574	120002575
chrX	120002581	120002582
chrX	120002643	120002644
chrX	120002724	120002725
chrX	120002741	120002742
chrX	120002786	120002787
chrX	120002831	120002832
chrX	120002906	120002907
chrX	120002961	120002962
chrX	120002978	120002979
chrX	120002991	120002992
chrX	120003042	120003043
chrX	120003137	120003138
chrX	120003157	120003158
chrX	120003393	120003394
chrX	120003415	120003416
chrX	120003423	120003424
chrX	120003486	120003487
chrX	120003570	120003571
chrX	120003573	120003574
chrX	120003582	120003583
chrX	120003615	120003616
chrX	120003639	120003640
chrX	120003731	120003732
chrX	120003736	120003737
chrX	120003739	120003740
chrX	120003807	120003808
chrX	120003877	120003878
chrX	120003905	120003906
chrX	120003929	120003930
chrX	120003960	120003961
chrX	120003981	120003982
chrX	120004100	120004101
chrX	120004121	120004122
chrX	120004122	120004123
chrX	120004183	120004184
chrX	120004255	120004256
chrX	120004256	120004257
chrX	120004330	120004331
chrX	120004337	120004338
chrX	120004527	120004528
chrX	120004541	120004542
chrX	120004594	120004595
chrX	120004646	120004647
chrX	120004654	120004655
chrX	120004782	120004783
chrX	120004808	120004809
chrX	120005031	120005032
chrX	120005032	120005033
chrX	120005190	120005191
chrX	120005318	120005319
chrX	120005447	120005448
chrX	120005697	120005698
chrX	120005745	120005746
chrX	120005887	120005888
chrX	120005892	120005893
chrX	120005915	120005916
chrX	120006007	120006008
chrX	120006018	120006019
chrX	120006288	120006289
chrX	120006600	120006601
chrX	120006656	120006657
chrX	120006715	120006716
chrX	120006853	120006854
chrX	120006965	120006966
chrX	120007067	120007068
chrX	120007073	120007074
chrX	120007093	120007094
chrX	120007114	120007115
chrX	120007115	120007116
chrX	120007118	120007119
chrX	120007149	120007150
chrX	120007175	120007176
chrX	120007202	120007203
chrX	120007255	120007256
chrX	120007349	120007350
chrX	120007429	120007430
chrX	120007441	120007442
chrX	120007461	120007462
chrX	120007573	120007574
chrX	120007575	120007576
chrX	120007579	120007580
chrX	120007599	120007600
chrX	120007604	120007605
chrX	120007659	120007660
chrX	120007695	120007696
chrX	120007718	120007719
chrX	120007740	120007741
chrX	120007794	120007795
chrX	120008043	120008044
chrX	120008221	120008222
chrX	120008233	120008234
chrX	120008238	120008239
chrX	120008325	120008326
chrX	120008332	120008333
chrX	120008354	120008355
chrX	120008486	120008487
chrX	120008802	120008803
chrX	120008892	120008893
chrX	120008952	120008953
chrX	120008986	120008987
chrX	120009073	120009074
chrX	120009225	120009226
chrX	120009323	120009324
chrX	120009423	120009424
chrX	120009526	120009527
chrX	120009816	120009817
chrX	120009860	120009861
chrX	120009881	120009882
chrX	120009904	120009905
chrX	120009946	120009947
chrX	120010152	120010153
chrX	120010200	120010201
chrX	120010235	120010236
chrX	120010392	120010393
chrX	120010429	120010430
chrX	120010466	120010467
chrX	120010521	120010522
chrX	120010558	120010559
chrX	120010580	120010581
chrX	120010609	120010610
chrX	120010649	120010650
chrX	120010719	120010720
chrX	120010785	120010786
chrX	120010889	120010890
chrX	120010992	120010993
chrX	120011010	120011011
chrX	120011074	120011075
chrX	120011368	120011369
chrX	120011376	120011377
chrX	120011403	120011404
chrX	120011423	120011424
chrX	120011485	120011486
chrX	120011522	120011523
chrX	120011651	120011652
chrX	120011655	120011656
chrX	120011668	120011669
chrX	120011787	120011788
chrX	120011796	120011797
chrX	120011898	120011899
chrX	120011930	120011931
chrX	120011952	120011953
chrX	120012011	120012012
chrX	120012075	120012076
chrX	120012090	120012091
chrX	120012222	120012223
chrX	120012499	120012500
chrX	120012604	120012605
chrX	120012692	120012693
chrX	120012714	120012715
chrX	120012718	120012719
chrX	120012727	120012728
chrX	120012821	120012822
chrX	120012894	120012895
chrX	120012983	120012984
chrX	120012992	120012993
chrX	120013042	120013043
chrX	120013073	120013074
chrX	120013119	120013120
chrX	120013123	120013124
chrX	120013191	120013192
chrX	120013208	120013209
chrX	120013223	120013224
chrX	120013283	120013284
chrX	120013336	120013337
chrX	120013346	120013347
chrX	120013423	120013424
chrX	120013461	120013462
chrX	120013477	120013478
chrX	120013578	120013579
chrX	120013708	120013709
chrX	120013736	120013737
chrX	120013777	120013778
chrX	120013787	120013788
chrX	120013963	120013964
chrX	120014011	120014012
chrX	120014033	120014034
chrX	120014038	120014039
chrX	120014116	120014117
chrX	120014254	120014255
chrX	120014273	120014274
chrX	120014490	120014491
chrX	120014589	120014590
chrX	120014639	120014640
chrX	120014718	120014719
chrX	120014748	120014749
chrX	120014871	120014872
chrX	120014920	120014921
chrX	120014955	120014956
chrX	120015054	120015055
chrX	120015055	120015056
chrX	120015056	120015057
chrX	120015259	120015260
chrX	120015491	120015492
chrX	120016335	120016336
chrX	120016404	120016405
chrX	120016444	120016445
chrX	120016710	120016711
chrX	120016741	120016742
chrX	120016973	120016974
chrX	120016985	120016986
chrX	120017076	120017077
chrX	120017258	120017259
chrX	120017503	120017504
chrX	120017795	120017796
chrX	120017799	120017800
chrX	120017852	120017853
chrX	120018035	120018036
chrX	120018280	120018281
chrX	120018330	120018331
chrX	120018334	120018335
chrX	120018430	120018431
chrX	120018473	120018474
chrX	120018529	120018530
chrX	120018875	120018876
chrX	120019021	120019022
chrX	120019027	120019028
chrX	120019169	120019170
chrX	120019746	120019747
chrX	120019833	120019834
chrX	120019941	120019942
chrX	120019942	120019943
chrX	120019958	120019959
chrX	120020035	120020036
chrX	120020127	120020128
chrX	120020158	120020159
chrX	120020172	120020173
chrX	120020235	120020236
chrX	120020255	120020256
chrX	120020304	120020305
chrX	120020314	120020315
chrX	120020399	120020400
chrX	120020404	120020405
chrX	120020480	120020481
chrX	120020551	120020552
chrX	120020638	120020639
chrX	120021088	120021089
chrX	120021297	120021298
chrX	120021313	120021314
chrX	120021494	120021495
chrX	120021637	120021638
chrX	120021811	120021812
chrX	120022084	120022085
chrX	120022098	120022099
chrX	120022208	120022209
chrX	120022531	120022532
chrX	120022559	120022560
chrX	120022845	120022846
chrX	120022853	120022854
chrX	120022863	120022864
chrX	120022865	120022866
chrX	120022955	120022956
chrX	120022979	120022980
chrX	120023438	120023439
chrX	120023616	120023617
chrX	120023694	120023695
chrX	120024040	120024041
chrX	120024490	120024491
chrX	120024497	120024498
chrX	120024500	120024501
chrX	120024754	120024755
chrX	120024800	120024801
chrX	120024948	120024949
chrX	120025178	120025179
chrX	120025202	120025203
chrX	120025590	120025591
chrX	120025763	120025764
chrX	120025846	120025847
chrX	120026320	120026321
chrX	120026600	120026601
chrX	120027199	120027200
chrX	120027295	120027296
chrX	120027305	120027306
chrX	120027308	120027309
chrX	120027838	120027839
chrX	120027962	120027963
chrX	120028093	120028094
chrX	120028095	120028096
chrX	120028602	120028603
chrX	120028655	120028656
chrX	120028746	120028747
chrX	120028838	120028839
chrX	120028897	120028898
chrX	120029505	120029506
chrX	120029760	120029761
chrX	120029801	120029802
chrX	120029843	120029844
chrX	120030406	120030407
chrX	120030424	120030425
chrX	120030669	120030670
chrX	120030930	120030931
chrX	120031000	120031001
chrX	120031088	120031089
chrX	120031300	120031301
chrX	120031383	120031384
chrX	120031401	120031402
chrX	120031619	120031620
chrX	120031746	120031747
chrX	120032020	120032021
chrX	120032241	120032242
chrX	120032511	120032512
chrX	120032601	120032602
chrX	120032653	120032654
chrX	120032654	120032655
chrX	120032874	120032875
chrX	120033005	120033006
chrX	120033276	120033277
chrX	120033287	120033288
chrX	120033519	120033520
chrX	120033588	120033589
chrX	120033606	120033607
chrX	120033716	120033717
chrX	120033829	120033830
chrX	120033831	120033832
chrX	120033872	120033873
chrX	120034369	120034370
chrX	120034379	120034380
chrX	120034562	120034563
chrX	120034645	120034646
chrX	120034700	120034701
chrX	120034812	120034813
chrX	120035013	120035014
chrX	120035064	120035065
chrX	120035069	120035070
chrX	120035380	120035381
chrX	120035436	120035437
chrX	120035644	120035645
chrX	120035703	120035704
chrX	120035915	120035916
chrX	120035969	120035970
chrX	120036374	120036375
chrX	120037130	120037131
chrX	120037353	120037354
chrX	120037539	120037540
chrX	120037723	120037724
chrX	120038063	120038064
chrX	120038216	120038217
chrX	120038549	120038550
chrX	120038943	120038944
chrX	120039284	120039285
chrX	120039410	120039411
chrX	120039774	120039775
chrX	120040125	120040126
chrX	120040184	120040185
chrX	120040188	120040189
chrX	120040720	120040721
chrX	120040891	120040892
chrX	120040910	120040911
chrX	120041042	120041043
chrX	120041452	120041453
chrX	120041652	120041653
chrX	120041746	120041747
chrX	120042068	120042069
chrX	120042083	120042084
chrX	120042108	120042109
chrX	120042159	120042160
chrX	120042192	120042193
chrX	120042257	120042258
chrX	120042270	120042271
chrX	120042352	120042353
chrX	120042353	120042354
chrX	120042453	120042454
chrX	120042523	120042524
chrX	120042613	120042614
chrX	120042697	120042698
chrX	120042867	120042868
chrX	120042875	120042876
chrX	120042963	120042964
chrX	120042968	120042969
chrX	120043106	120043107
chrX	120043167	120043168
chrX	120043302	120043303
chrX	120043303	120043304
chrX	120043335	120043336
chrX	120043371	120043372
chrX	120043443	120043444
chrX	120044100	120044101
chrX	120044151	120044152
chrX	120044301	120044302
chrX	120044479	120044480
chrX	120044541	120044542
chrX	120044586	120044587
chrX	120044612	120044613
chrX	120044647	120044648
chrX	120044709	120044710
chrX	120044776	120044777
chrX	120044865	120044866
chrX	120044897	120044898
chrX	120044930	120044931
chrX	120044956	120044957
chrX	120044994	120044995
chrX	120045035	120045036
chrX	120045160	120045161
chrX	120045218	120045219
chrX	120045260	120045261
chrX	120045359	120045360
chrX	120045374	120045375
chrX	120045544	120045545
chrX	120045722	120045723
chrX	120045754	120045755
chrX	120045791	120045792
chrX	120045860	120045861
chrX	120045881	120045882
chrX	120045957	120045958
chrX	120045965	120045966
chrX	120046001	120046002
chrX	120046141	120046142
chrX	120046153	120046154
chrX	120046168	120046169
chrX	120046267	120046268
chrX	120046282	120046283
chrX	120046299	120046300
chrX	120046315	120046316
chrX	120046324	120046325
chrX	120046345	120046346
chrX	120046388	120046389
chrX	120046390	120046391
chrX	120046416	120046417
chrX	120046437	120046438
chrX	120046471	120046472
chrX	120046611	120046612
chrX	120046694	120046695
chrX	120046726	120046727
chrX	120046753	120046754
chrX	120047152	120047153
chrX	120047227	120047228
chrX	120047244	120047245
chrX	120047250	120047251
chrX	120047300	120047301
chrX	120047301	120047302
chrX	120047542	120047543
chrX	120047609	120047610
chrX	120047702	120047703
chrX	120047738	120047739
chrX	120047765	120047766
chrX	120047773	120047774
chrX	120047799	120047800
chrX	120047863	120047864
chrX	120047873	120047874
chrX	120047952	120047953
chrX	120047964	120047965
chrX	120048183	120048184
chrX	120048186	120048187
chrX	120048210	120048211
chrX	120048340	120048341
chrX	120048483	120048484
chrX	120048655	120048656
chrX	120048786	120048787
chrX	120048790	120048791
chrX	120048933	120048934
chrX	120049086	120049087
chrX	120049261	120049262
chrX	120049412	120049413
chrX	120049652	120049653
chrX	120049842	120049843
chrX	120049877	120049878
chrX	120050062	120050063
chrX	120050120	120050121
chrX	120050314	120050315
chrX	120050458	120050459
chrX	120050474	120050475
chrX	120050476	120050477
chrX	120050537	120050538
chrX	120050559	120050560
chrX	120050574	120050575
chrX	120050702	120050703
chrX	120051163	120051164
chrX	120051418	120051419
chrX	120051435	120051436
chrX	120051491	120051492
chrX	120051659	120051660
chrX	120051718	120051719
chrX	120052217	120052218
chrX	120052344	120052345
chrX	120052357	120052358
chrX	120052447	120052448
chrX	120052561	120052562
chrX	120052894	120052895
chrX	120052910	120052911
chrX	120053035	120053036
chrX	120053334	120053335
chrX	120053370	120053371
chrX	120053514	120053515
chrX	120053746	120053747
chrX	120053842	120053843
chrX	120054018	120054019
chrX	120054020	120054021
chrX	120054021	120054022
chrX	120054022	120054023
chrX	120054243	120054244
chrX	120054392	120054393
chrX	120054407	120054408
chrX	120054516	120054517
chrX	120054531	120054532
chrX	120054540	120054541
chrX	120054587	120054588
chrX	120054588	120054589
chrX	120054602	120054603
chrX	120054617	120054618
chrX	120054659	120054660
chrX	120054847	120054848
chrX	120054862	120054863
chrX	120054863	120054864
chrX	120054917	120054918
chrX	120054936	120054937
chrX	120055021	120055022
chrX	120055030	120055031
chrX	120055086	120055087
chrX	120055097	120055098
chrX	120055264	120055265
chrX	120055294	120055295
chrX	120055508	120055509
chrX	120055551	120055552
chrX	120055710	120055711
chrX	120055715	120055716
chrX	120055755	120055756
chrX	120055972	120055973
chrX	120056046	120056047
chrX	120056087	120056088
chrX	120056179	120056180
chrX	120056208	120056209
chrX	120056289	120056290
chrX	120056419	120056420
chrX	120056424	120056425
chrX	120056557	120056558
chrX	120056583	120056584
chrX	120056635	120056636
chrX	120056656	120056657
chrX	120056658	120056659
chrX	120056674	120056675
chrX	120056714	120056715
chrX	120056906	120056907
chrX	120056941	120056942
chrX	120057326	120057327
chrX	120057375	120057376
chrX	120057407	120057408
chrX	120057576	120057577
chrX	120057625	120057626
chrX	120057626	120057627
chrX	120057684	120057685
chrX	120057740	120057741
chrX	120057930	120057931
chrX	120057963	120057964
chrX	120058042	120058043
chrX	120058178	120058179
chrX	120058297	120058298
chrX	120058351	120058352
chrX	120058442	120058443
chrX	120058606	120058607
chrX	120058700	120058701
chrX	120058770	120058771
chrX	120058784	120058785
chrX	120058859	120058860
chrX	120058871	120058872
chrX	120058959	120058960
chrX	120058998	120058999
chrX	120059059	120059060
chrX	120059102	120059103
chrX	120059122	120059123
chrX	120059165	120059166
chrX	120059197	120059198
chrX	120059271	120059272
chrX	120059291	120059292
chrX	120059357	120059358
chrX	120059568	120059569
chrX	120059641	120059642
chrX	120059845	120059846
chrX	120059938	120059939
chrX	120060005	120060006
chrX	120060064	120060065
chrX	120060083	120060084
chrX	120060194	120060195
chrX	120060229	120060230
chrX	120060252	120060253
chrX	120060363	120060364
chrX	120060419	120060420
chrX	120060671	120060672
chrX	120060676	120060677
chrX	120060756	120060757
chrX	120060885	120060886
chrX	120060977	120060978
chrX	120060999	120061000
chrX	120061122	120061123
chrX	120061196	120061197
chrX	120061205	120061206
chrX	120061206	120061207
chrX	120061217	120061218
chrX	120061222	120061223
chrX	120061274	120061275
chrX	120061473	120061474
chrX	120061533	120061534
chrX	120061712	120061713
chrX	120061752	120061753
chrX	120062015	120062016
chrX	120062041	120062042
chrX	120062246	120062247
chrX	120062355	120062356
chrX	120062613	120062614
chrX	120062696	120062697
chrX	120062753	120062754
chrX	120062859	120062860
chrX	120062913	120062914
chrX	120063021	120063022
chrX	120063151	120063152
chrX	120063270	120063271
chrX	120063395	120063396
chrX	120063442	120063443
chrX	120063622	120063623
chrX	120063776	120063777
chrX	120063824	120063825
chrX	120063957	120063958
chrX	120064120	120064121
chrX	120064198	120064199
chrX	120064277	120064278
chrX	120064295	120064296
chrX	120064337	120064338
chrX	120064368	120064369
chrX	120064381	120064382
chrX	120064721	120064722
chrX	120064912	120064913
chrX	120065030	120065031
chrX	120065049	120065050
chrX	120065101	120065102
chrX	120065162	120065163
chrX	120065236	120065237
chrX	120065289	120065290
chrX	120065352	120065353
chrX	120065554	120065555
chrX	120065582	120065583
chrX	120065616	120065617
chrX	120065763	120065764
chrX	120066021	120066022
chrX	120066268	120066269
chrX	120066420	120066421
chrX	120066506	120066507
chrX	120066563	120066564
chrX	120067048	120067049
chrX	120067191	120067192
chrX	120067203	120067204
chrX	120067227	120067228
chrX	120067261	120067262
chrX	120067263	120067264
chrX	120067279	120067280
chrX	120067280	120067281
chrX	120067465	120067466
chrX	120067711	120067712
chrX	120067885	120067886
chrX	120067959	120067960
chrX	120067997	120067998
chrX	120068035	120068036
chrX	120068271	120068272
chrX	120068311	120068312
chrX	120068526	120068527
chrX	120068759	120068760
chrX	120068929	120068930
chrX	120068974	120068975
chrX	120069006	120069007
chrX	120069349	120069350
chrX	120069617	120069618
chrX	120069695	120069696
chrX	120069871	120069872
chrX	120070038	120070039
chrX	120070181	120070182
chrX	120070451	120070452
chrX	120070574	120070575
chrX	120070618	120070619
chrX	120070738	120070739
chrX	120070912	120070913
chrX	120071209	120071210
chrX	120071227	120071228
chrX	120071314	120071315
chrX	120071324	120071325
chrX	120071611	120071612
chrX	120071808	120071809
chrX	120071811	120071812
chrX	120072029	120072030
chrX	120072103	120072104
chrX	120072401	120072402
chrX	120072574	120072575
chrX	120072589	120072590
chrX	120072711	120072712
chrX	120072886	120072887
chrX	120073256	120073257
chrX	120073367	120073368
chrX	120073558	120073559
chrX	120073576	120073577
chrX	120073661	120073662
chrX	120073670	120073671
chrX	120073708	120073709
chrX	120074089	120074090
chrX	120074344	120074345
chrX	120074404	120074405
chrX	120074420	120074421
chrX	120074453	120074454
chrX	120074622	120074623
chrX	120074771	120074772
chrX	120074780	120074781
chrX	120075457	120075458
chrX	120075496	120075497
chrX	120075526	120075527
chrX	120075706	120075707
chrX	120075875	120075876
chrX	120076249	120076250
chrX	120076338	120076339
chrX	120076488	120076489
chrX	120076534	120076535
chrX	120076583	120076584
chrX	120076693	120076694
chrX	120076742	120076743
chrX	120076855	120076856
chrX	120077320	120077321
chrX	120077365	120077366
chrX	120077370	120077371
chrX	120077372	120077373
chrX	120077527	120077528
chrX	120077547	120077548
chrX	120077600	120077601
chrX	120078083	120078084
chrX	120078187	120078188
chrX	120078334	120078335
chrX	120078365	120078366
chrX	120078585	120078586
chrX	120078659	120078660
chrX	120078695	120078696
chrX	120079466	120079467
chrX	120079467	120079468
chrX	120082705	120082706
chrX	120082715	120082716
chrX	120088124	120088125
chrX	120088167	120088168
chrX	120088523	120088524
chrX	120088558	120088559
chrX	120088839	120088840
chrX	120089068	120089069
chrX	120089314	120089315
chrX	120089390	120089391
chrX	120089445	120089446
chrX	120089533	120089534
chrX	120089609	120089610
chrX	120089643	120089644
chrX	120089833	120089834
chrX	120089892	120089893
chrX	120089905	120089906
chrX	120090087	120090088
chrX	120090310	120090311
chrX	120090371	120090372
chrX	120090414	120090415
chrX	120090533	120090534
chrX	120090665	120090666
chrX	120090699	120090700
chrX	120091070	120091071
chrX	120091246	120091247
chrX	120091334	120091335
chrX	120091505	120091506
chrX	120091617	120091618
chrX	120091620	120091621
chrX	120091702	120091703
chrX	120091767	120091768
chrX	120091768	120091769
chrX	120092060	120092061
chrX	120092246	120092247
chrX	120092493	120092494
chrX	120092545	120092546
chrX	120092548	120092549
chrX	120092783	120092784
chrX	120092861	120092862
chrX	120092873	120092874
chrX	120092920	120092921
chrX	120093055	120093056
chrX	120093272	120093273
chrX	120093283	120093284
chrX	120093410	120093411
chrX	120093706	120093707
chrX	120093799	120093800
chrX	120093881	120093882
chrX	120094008	120094009
chrX	120094014	120094015
chrX	120094163	120094164
chrX	120094478	120094479
chrX	120094548	120094549
chrX	120094609	120094610
chrX	120094643	120094644
chrX	120094802	120094803
chrX	120094845	120094846
chrX	120094911	120094912
chrX	120095388	120095389
chrX	120095550	120095551
chrX	120095565	120095566
chrX	120095634	120095635
chrX	120096397	120096398
chrX	120096651	120096652
chrX	120096788	120096789
chrX	120097305	120097306
chrX	120097786	120097787
chrX	120097877	120097878
chrX	120098327	120098328
chrX	120098471	120098472
chrX	120098563	120098564
chrX	120098605	120098606
chrX	120099104	120099105
chrX	120099116	120099117
chrX	120099126	120099127
chrX	120099172	120099173
chrX	120099440	120099441
chrX	120099484	120099485
chrX	120099721	120099722
chrX	120100002	120100003
chrX	120100056	120100057
chrX	120100075	120100076
chrX	120100131	120100132
chrX	120100271	120100272
chrX	120100486	120100487
chrX	120100809	120100810
chrX	120101002	120101003
chrX	120101006	120101007
chrX	120101096	120101097
chrX	120101768	120101769
chrX	120101881	120101882
chrX	120102194	120102195
chrX	120102230	120102231
chrX	120102374	120102375
chrX	120102375	120102376
chrX	120102390	120102391
chrX	120102573	120102574
chrX	120102722	120102723
chrX	120102894	120102895
chrX	120102897	120102898
chrX	120102946	120102947
chrX	120103093	120103094
chrX	120103275	120103276
chrX	120103664	120103665
chrX	120103810	120103811
chrX	120103865	120103866
chrX	120103919	120103920
chrX	120104020	120104021
chrX	120104099	120104100
chrX	120104138	120104139
chrX	120104168	120104169
chrX	120104177	120104178
chrX	120104257	120104258
chrX	120104317	120104318
chrX	120104321	120104322
chrX	120104398	120104399
chrX	120104465	120104466
chrX	120104541	120104542
chrX	120104642	120104643
chrX	120104753	120104754
chrX	120104755	120104756
chrX	120104758	120104759
chrX	120104894	120104895
chrX	120104908	120104909
chrX	120105016	120105017
chrX	120105156	120105157
chrX	120105278	120105279
chrX	120105302	120105303
chrX	120105362	120105363
chrX	120105469	120105470
chrX	120105532	120105533
chrX	120105615	120105616
chrX	120105660	120105661
chrX	120105859	120105860
chrX	120105942	120105943
chrX	120106037	120106038
chrX	120106124	120106125
chrX	120106214	120106215
chrX	120106285	120106286
chrX	120106328	120106329
chrX	120106484	120106485
chrX	120106554	120106555
chrX	120106599	120106600
chrX	120107023	120107024
chrX	120107053	120107054
chrX	120107199	120107200
chrX	120107214	120107215
chrX	120107441	120107442
chrX	120107543	120107544
chrX	120107627	120107628
chrX	120107771	120107772
chrX	120107778	120107779
chrX	120107917	120107918
chrX	120107933	120107934
chrX	120108069	120108070
chrX	120108070	120108071
chrX	120108080	120108081
chrX	120108103	120108104
chrX	120108107	120108108
chrX	120108194	120108195
chrX	120108300	120108301
chrX	120108382	120108383
chrX	120108390	120108391
chrX	120108428	120108429
chrX	120108451	120108452
chrX	120108473	120108474
chrX	120108617	120108618
chrX	120108686	120108687
chrX	120108768	120108769
chrX	120108907	120108908
chrX	120108956	120108957
chrX	120108957	120108958
chrX	120109011	120109012
chrX	120109025	120109026
chrX	120109111	120109112
chrX	120109179	120109180
chrX	120109250	120109251
chrX	120109336	120109337
chrX	120109431	120109432
chrX	120109467	120109468
chrX	120109517	120109518
chrX	120109532	120109533
chrX	120109602	120109603
chrX	120109610	120109611
chrX	120109613	120109614
chrX	120109630	120109631
chrX	120109643	120109644
chrX	120109687	120109688
chrX	120109738	120109739
chrX	120109762	120109763
chrX	120109829	120109830
chrX	120109926	120109927
chrX	120109956	120109957
chrX	120109969	120109970
chrX	120110177	120110178
chrX	120110274	120110275
chrX	120110426	120110427
chrX	120110478	120110479
chrX	120110526	120110527
chrX	120110623	120110624
chrX	120110652	120110653
chrX	120110724	120110725
chrX	120110748	120110749
chrX	120110759	120110760
chrX	120110818	120110819
chrX	120110886	120110887
chrX	120110920	120110921
chrX	120110949	120110950
chrX	120111222	120111223
chrX	120111234	120111235
chrX	120111362	120111363
chrX	120111367	120111368
chrX	120111370	120111371
chrX	120111441	120111442
chrX	120111515	120111516
chrX	120111681	120111682
chrX	120111737	120111738
chrX	120111846	120111847
chrX	120111858	120111859
chrX	120111932	120111933
chrX	120111933	120111934
chrX	120111986	120111987
chrX	120112047	120112048
chrX	120112145	120112146
chrX	120112150	120112151
chrX	120112231	120112232
chrX	120112351	120112352
chrX	120112378	120112379
chrX	120112387	120112388
chrX	120112412	120112413
chrX	120112431	120112432
chrX	120112516	120112517
chrX	120112541	120112542
chrX	120112654	120112655
chrX	120112793	120112794
chrX	120112815	120112816
chrX	120112819	120112820
chrX	120112881	120112882
chrX	120112930	120112931
chrX	120112932	120112933
chrX	120113007	120113008
chrX	120113099	120113100
chrX	120113120	120113121
chrX	120113315	120113316
chrX	120113317	120113318
chrX	120113356	120113357
chrX	120113433	120113434
chrX	120113516	120113517
chrX	120113674	120113675
chrX	120113809	120113810
chrX	120113881	120113882
chrX	120113951	120113952
chrX	120114089	120114090
chrX	120114093	120114094
chrX	120114164	120114165
chrX	120114227	120114228
chrX	120114259	120114260
chrX	120114367	120114368
chrX	120114379	120114380
chrX	120114407	120114408
chrX	120114556	120114557
chrX	120114565	120114566
chrX	120114717	120114718
chrX	120114733	120114734
chrX	120114738	120114739
chrX	120114841	120114842
chrX	120114850	120114851
chrX	120114946	120114947
chrX	120114948	120114949
chrX	120115079	120115080
chrX	120115190	120115191
chrX	120115284	120115285
chrX	120115298	120115299
chrX	120115329	120115330
chrX	120115365	120115366
chrX	120115461	120115462
chrX	120115523	120115524
chrX	120115568	120115569
chrX	120115721	120115722
chrX	120115824	120115825
chrX	120115841	120115842
chrX	120115852	120115853
chrX	120115909	120115910
chrX	120115923	120115924
chrX	120115933	120115934
chrX	120115956	120115957
chrX	120116073	120116074
chrX	120116173	120116174
chrX	120116284	120116285
chrX	120116427	120116428
chrX	120116530	120116531
chrX	120116538	120116539
chrX	120116707	120116708
chrX	120116896	120116897
chrX	120116970	120116971
chrX	120117071	120117072
chrX	120117246	120117247
chrX	120117320	120117321
chrX	120117463	120117464
chrX	120117640	120117641
chrX	120117644	120117645
chrX	120117709	120117710
chrX	120117761	120117762
chrX	120117805	120117806
chrX	120117889	120117890
chrX	120117902	120117903
chrX	120118020	120118021
chrX	120118024	120118025
chrX	120118071	120118072
chrX	120118097	120118098
chrX	120118361	120118362
chrX	120118685	120118686
chrX	120118718	120118719
chrX	120118845	120118846
chrX	120118970	120118971
chrX	120119033	120119034
chrX	120119119	120119120
chrX	120119134	120119135
chrX	120119153	120119154
chrX	120119431	120119432
chrX	120119543	120119544
chrX	120119572	120119573
chrX	120119739	120119740
chrX	120119745	120119746
chrX	120119845	120119846
chrX	120119874	120119875
chrX	120119936	120119937
chrX	120119949	120119950
chrX	120120011	120120012
chrX	120120036	120120037
chrX	120120193	120120194
chrX	120120318	120120319
chrX	120120371	120120372
chrX	120120414	120120415
chrX	120120471	120120472
chrX	120120473	120120474
chrX	120120482	120120483
chrX	120120494	120120495
chrX	120120522	120120523
chrX	120120537	120120538
chrX	120120557	120120558
chrX	120120766	120120767
chrX	120120878	120120879
chrX	120121062	120121063
chrX	120121167	120121168
chrX	120121171	120121172
chrX	120121232	120121233
chrX	120121250	120121251
chrX	120121287	120121288
chrX	120121323	120121324
chrX	120121806	120121807
chrX	120121827	120121828
chrX	120121865	120121866
chrX	120121880	120121881
chrX	120121943	120121944
chrX	120121962	120121963
chrX	120121984	120121985
chrX	120122100	120122101
chrX	120122143	120122144
chrX	120122195	120122196
chrX	120122242	120122243
chrX	120122320	120122321
chrX	120122330	120122331
chrX	120122346	120122347
chrX	120122394	120122395
chrX	120122554	120122555
chrX	120122644	120122645
chrX	120122934	120122935
chrX	120122977	120122978
chrX	120123250	120123251
chrX	120123274	120123275
chrX	120123311	120123312
chrX	120123446	120123447
chrX	120123493	120123494
chrX	120123531	120123532
chrX	120123582	120123583
chrX	120123656	120123657
chrX	120123712	120123713
chrX	120123863	120123864
chrX	120124100	120124101
chrX	120124121	120124122
chrX	120124171	120124172
chrX	120124187	120124188
chrX	120124329	120124330
chrX	120124396	120124397
chrX	120124428	120124429
chrX	120124504	120124505
chrX	120124664	120124665
chrX	120124682	120124683
chrX	120124780	120124781
chrX	120124880	120124881
chrX	120124945	120124946
chrX	120125016	120125017
chrX	120125127	120125128
chrX	120125199	120125200
chrX	120125388	120125389
chrX	120125478	120125479
chrX	120125688	120125689
chrX	120125713	120125714
chrX	120126039	120126040
chrX	120126047	120126048
chrX	120126181	120126182
chrX	120126425	120126426
chrX	120126459	120126460
chrX	120126549	120126550
chrX	120126594	120126595
chrX	120126729	120126730
chrX	120126749	120126750
chrX	120126832	120126833
chrX	120126849	120126850
chrX	120127443	120127444
chrX	120127455	120127456
chrX	120127469	120127470
chrX	120127547	120127548
chrX	120127556	120127557
chrX	120127597	120127598
chrX	120127640	120127641
chrX	120127701	120127702
chrX	120127998	120127999
chrX	120128026	120128027
chrX	120128030	120128031
chrX	120128055	120128056
chrX	120128094	120128095
chrX	120128245	120128246
chrX	120128329	120128330
chrX	120128437	120128438
chrX	120128539	120128540
chrX	120128606	120128607
chrX	120128636	120128637
chrX	120128656	120128657
chrX	120128667	120128668
chrX	120128697	120128698
chrX	120128733	120128734
chrX	120128778	120128779
chrX	120128811	120128812
chrX	120128826	120128827
chrX	120128872	120128873
chrX	120128925	120128926
chrX	120128950	120128951
chrX	120128959	120128960
chrX	120128968	120128969
chrX	120129173	120129174
chrX	120129206	120129207
chrX	120129384	120129385
chrX	120129496	120129497
chrX	120129529	120129530
chrX	120129722	120129723
chrX	120129782	120129783
chrX	120129797	120129798
chrX	120130022	120130023
chrX	120130028	120130029
chrX	120130038	120130039
chrX	120130100	120130101
chrX	120130101	120130102
chrX	120130281	120130282
chrX	120130353	120130354
chrX	120130432	120130433
chrX	120130566	120130567
chrX	120130665	120130666
chrX	120130692	120130693
chrX	120130738	120130739
chrX	120130810	120130811
chrX	120130914	120130915
chrX	120130986	120130987
chrX	120131118	120131119
chrX	120131131	120131132
chrX	120131198	120131199
chrX	120131237	120131238
chrX	120131253	120131254
chrX	120131265	120131266
chrX	120131290	120131291
chrX	120131299	120131300
chrX	120131480	120131481
chrX	120131558	120131559
chrX	120131761	120131762
chrX	120131808	120131809
chrX	120131891	120131892
chrX	120131913	120131914
chrX	120131949	120131950
chrX	120132058	120132059
chrX	120132349	120132350
chrX	120132375	120132376
chrX	120132420	120132421
chrX	120132502	120132503
chrX	120132539	120132540
chrX	120132571	120132572
chrX	120132686	120132687
chrX	120132744	120132745
chrX	120132842	120132843
chrX	120132890	120132891
chrX	120132937	120132938
chrX	120132939	120132940
chrX	120133064	120133065
chrX	120133183	120133184
chrX	120133197	120133198
chrX	120133358	120133359
chrX	120133388	120133389
chrX	120133465	120133466
chrX	120133470	120133471
chrX	120133567	120133568
chrX	120133583	120133584
chrX	120133634	120133635
chrX	120133815	120133816
chrX	120133846	120133847
chrX	120133916	120133917
chrX	120134201	120134202
chrX	120134477	120134478
chrX	120134565	120134566
chrX	120134680	120134681
chrX	120134713	120134714
chrX	120134733	120134734
chrX	120134772	120134773
chrX	120134899	120134900
chrX	120134945	120134946
chrX	120134952	120134953
chrX	120135074	120135075
chrX	120135193	120135194
chrX	120135386	120135387
chrX	120135532	120135533
chrX	120135665	120135666
chrX	120135827	120135828
chrX	120135828	120135829
chrX	120136055	120136056
chrX	120136060	120136061
chrX	120136342	120136343
chrX	120136343	120136344
chrX	120136619	120136620
chrX	120136669	120136670
chrX	120136834	120136835
chrX	120137377	120137378
chrX	120137567	120137568
chrX	120137576	120137577
chrX	120137658	120137659
chrX	120137702	120137703
chrX	120137848	120137849
chrX	120137913	120137914
chrX	120138006	120138007
chrX	120138196	120138197
chrX	120138258	120138259
chrX	120138317	120138318
chrX	120138329	120138330
chrX	120138411	120138412
chrX	120138464	120138465
chrX	120138505	120138506
chrX	120138524	120138525
chrX	120138544	120138545
chrX	120138653	120138654
chrX	120138658	120138659
chrX	120138888	120138889
chrX	120138934	120138935
chrX	120138944	120138945
chrX	120138954	120138955
chrX	120138964	120138965
chrX	120138974	120138975
chrX	120139063	120139064
chrX	120139274	120139275
chrX	120139355	120139356
chrX	120139421	120139422
chrX	120139573	120139574
chrX	120139574	120139575
chrX	120139581	120139582
chrX	120139649	120139650
chrX	120139696	120139697
chrX	120139711	120139712
chrX	120139806	120139807
chrX	120139861	120139862
chrX	120139862	120139863
chrX	120139956	120139957
chrX	120140021	120140022
chrX	120140027	120140028
chrX	120140208	120140209
chrX	120140221	120140222
chrX	120140262	120140263
chrX	120140366	120140367
chrX	120140521	120140522
chrX	120140588	120140589
chrX	120140632	120140633
chrX	120140706	120140707
chrX	120140748	120140749
chrX	120140835	120140836
chrX	120140846	120140847
chrX	120141152	120141153
chrX	120141175	120141176
chrX	120141231	120141232
chrX	120141346	120141347
chrX	120141420	120141421
chrX	120141486	120141487
chrX	120141558	120141559
chrX	120141607	120141608
chrX	120141617	120141618
chrX	120141657	120141658
chrX	120141763	120141764
chrX	120141777	120141778
chrX	120141842	120141843
chrX	120141880	120141881
chrX	120141972	120141973
chrX	120142097	120142098
chrX	120142119	120142120
chrX	120142212	120142213
chrX	120142284	120142285
chrX	120142332	120142333
chrX	120142386	120142387
chrX	120142420	120142421
chrX	120142850	120142851
chrX	120142886	120142887
chrX	120142896	120142897
chrX	120143181	120143182
chrX	120143284	120143285
chrX	120143476	120143477
chrX	120143594	120143595
chrX	120143657	120143658
chrX	120143719	120143720
chrX	120143901	120143902
chrX	120143951	120143952
chrX	120144080	120144081
chrX	120144131	120144132
chrX	120144258	120144259
chrX	120144304	120144305
chrX	120144381	120144382
chrX	120144472	120144473
chrX	120144513	120144514
chrX	120144599	120144600
chrX	120144678	120144679
chrX	120144702	120144703
chrX	120144709	120144710
chrX	120144899	120144900
chrX	120144949	120144950
chrX	120145080	120145081
chrX	120145104	120145105
chrX	120145184	120145185
chrX	120145278	120145279
chrX	120145366	120145367
chrX	120145669	120145670
chrX	120145835	120145836
chrX	120145894	120145895
chrX	120145984	120145985
chrX	120146095	120146096
chrX	120146232	120146233
chrX	120146254	120146255
chrX	120146275	120146276
chrX	120146376	120146377
chrX	120146424	120146425
chrX	120146468	120146469
chrX	120146578	120146579
chrX	120146627	120146628
chrX	120146637	120146638
chrX	120146638	120146639
chrX	120146728	120146729
chrX	120146779	120146780
chrX	120146910	120146911
chrX	120146952	120146953
chrX	120147007	120147008
chrX	120147063	120147064
chrX	120147081	120147082
chrX	120147215	120147216
chrX	120147300	120147301
chrX	120147342	120147343
chrX	120147500	120147501
chrX	120147662	120147663
chrX	120147791	120147792
chrX	120147835	120147836
chrX	120147983	120147984
chrX	120148069	120148070
chrX	120148102	120148103
chrX	120148110	120148111
chrX	120148176	120148177
chrX	120148345	120148346
chrX	120148409	120148410
chrX	120148410	120148411
chrX	120148526	120148527
chrX	120148668	120148669
chrX	120148725	120148726
chrX	120148738	120148739
chrX	120148996	120148997
chrX	120149094	120149095
chrX	120149100	120149101
chrX	120149194	120149195
chrX	120149349	120149350
chrX	120149398	120149399
chrX	120149412	120149413
chrX	120149442	120149443
chrX	120149586	120149587
chrX	120149654	120149655
chrX	120149667	120149668
chrX	120149726	120149727
chrX	120149736	120149737
chrX	120149790	120149791
chrX	120149819	120149820
chrX	120149825	120149826
chrX	120149915	120149916
chrX	120150015	120150016
chrX	120150025	120150026
chrX	120150027	120150028
chrX	120150038	120150039
chrX	120150120	120150121
chrX	120150159	120150160
chrX	120150230	120150231
chrX	120150266	120150267
chrX	120150314	120150315
chrX	120150392	120150393
chrX	120150406	120150407
chrX	120150427	120150428
chrX	120150483	120150484
chrX	120150508	120150509
chrX	120150516	120150517
chrX	120150719	120150720
chrX	120150845	120150846
chrX	120150889	120150890
chrX	120150956	120150957
chrX	120150975	120150976
chrX	120151020	120151021
chrX	120151099	120151100
chrX	120151122	120151123
chrX	120151134	120151135
chrX	120151149	120151150
chrX	120151150	120151151
chrX	120151232	120151233
chrX	120151265	120151266
chrX	120151335	120151336
chrX	120151397	120151398
chrX	120151437	120151438
chrX	120151473	120151474
chrX	120151586	120151587
chrX	120151595	120151596
chrX	120151596	120151597
chrX	120151852	120151853
chrX	120151903	120151904
chrX	120151932	120151933
chrX	120151935	120151936
chrX	120151943	120151944
chrX	120151959	120151960
chrX	120152004	120152005
chrX	120152005	120152006
chrX	120152006	120152007
chrX	120152031	120152032
chrX	120152050	120152051
chrX	120152052	120152053
chrX	120152068	120152069
chrX	120152091	120152092
chrX	120152122	120152123
chrX	120152140	120152141
chrX	120152153	120152154
chrX	120152182	120152183
chrX	120152224	120152225
chrX	120152237	120152238
chrX	120152310	120152311
chrX	120152331	120152332
chrX	120152396	120152397
chrX	120152442	120152443
chrX	120152456	120152457
chrX	120152531	120152532
chrX	120152546	120152547
chrX	120152550	120152551
chrX	120152899	120152900
chrX	120152911	120152912
chrX	120152934	120152935
chrX	120152976	120152977
chrX	120153002	120153003
chrX	120153040	120153041
chrX	120153075	120153076
chrX	120153176	120153177
chrX	120153191	120153192
chrX	120153232	120153233
chrX	120153249	120153250
chrX	120153282	120153283
chrX	120153336	120153337
chrX	120153446	120153447
chrX	120153473	120153474
chrX	120153561	120153562
chrX	120153587	120153588
chrX	120153627	120153628
chrX	120153678	120153679
chrX	120153702	120153703
chrX	120153767	120153768
chrX	120153770	120153771
chrX	120153822	120153823
chrX	120153957	120153958
chrX	120153981	120153982
chrX	120154039	120154040
chrX	120154051	120154052
chrX	120154058	120154059
chrX	120154102	120154103
chrX	120154294	120154295
chrX	120154407	120154408
chrX	120154472	120154473
chrX	120154595	120154596
chrX	120154622	120154623
chrX	120154645	120154646
chrX	120154668	120154669
chrX	120154710	120154711
chrX	120154744	120154745
chrX	120154772	120154773
chrX	120154820	120154821
chrX	120154839	120154840
chrX	120154852	120154853
chrX	120154898	120154899
chrX	120154921	120154922
chrX	120154953	120154954
chrX	120154964	120154965
chrX	120155046	120155047
chrX	120155048	120155049
chrX	120155053	120155054
chrX	120155062	120155063
chrX	120155075	120155076
chrX	120155079	120155080
chrX	120155107	120155108
chrX	120155133	120155134
chrX	120155141	120155142
chrX	120155167	120155168
chrX	120155191	120155192
chrX	120155203	120155204
chrX	120155259	120155260
chrX	120155287	120155288
chrX	120155329	120155330
chrX	120155403	120155404
chrX	120155409	120155410
chrX	120155412	120155413
chrX	120155413	120155414
chrX	120155476	120155477
chrX	120155496	120155497
chrX	120155524	120155525
chrX	120155577	120155578
chrX	120155600	120155601
chrX	120155620	120155621
chrX	120155640	120155641
chrX	120155665	120155666
chrX	120155716	120155717
chrX	120155722	120155723
chrX	120155782	120155783
chrX	120155790	120155791
chrX	120155841	120155842
chrX	120155859	120155860
chrX	120155877	120155878
chrX	120155918	120155919
chrX	120156136	120156137
chrX	120156187	120156188
chrX	120156203	120156204
chrX	120156210	120156211
chrX	120156247	120156248
chrX	120156265	120156266
chrX	120156295	120156296
chrX	120156326	120156327
chrX	120156450	120156451
chrX	120156520	120156521
chrX	120156547	120156548
chrX	120156618	120156619
chrX	120156641	120156642
chrX	120156676	120156677
chrX	120156748	120156749
chrX	120157195	120157196
chrX	120157204	120157205
chrX	120157210	120157211
chrX	120157223	120157224
chrX	120157377	120157378
chrX	120157391	120157392
chrX	120157434	120157435
chrX	120157442	120157443
chrX	120157562	120157563
chrX	120157576	120157577
chrX	120157602	120157603
chrX	120157624	120157625
chrX	120157625	120157626
chrX	120157689	120157690
chrX	120157699	120157700
chrX	120157712	120157713
chrX	120157716	120157717
chrX	120157779	120157780
chrX	120157958	120157959
chrX	120158047	120158048
chrX	120158105	120158106
chrX	120158257	120158258
chrX	120158274	120158275
chrX	120158357	120158358
chrX	120158391	120158392
chrX	120158416	120158417
chrX	120158487	120158488
chrX	120158767	120158768
chrX	120158825	120158826
chrX	120158847	120158848
chrX	120158877	120158878
chrX	120158970	120158971
chrX	120158979	120158980
chrX	120159008	120159009
chrX	120159020	120159021
chrX	120159141	120159142
chrX	120159166	120159167
chrX	120159202	120159203
chrX	120159286	120159287
chrX	120159320	120159321
chrX	120159325	120159326
chrX	120159342	120159343
chrX	120159372	120159373
chrX	120159443	120159444
chrX	120159457	120159458
chrX	120159505	120159506
chrX	120159534	120159535
chrX	120159598	120159599
chrX	120159696	120159697
chrX	120159751	120159752
chrX	120159799	120159800
chrX	120159847	120159848
chrX	120159863	120159864
chrX	120159864	120159865
chrX	120159902	120159903
chrX	120159921	120159922
chrX	120159933	120159934
chrX	120159934	120159935
chrX	120159942	120159943
chrX	120160018	120160019
chrX	120160050	120160051
chrX	120160061	120160062
chrX	120160217	120160218
chrX	120160247	120160248
chrX	120160266	120160267
chrX	120160379	120160380
chrX	120160434	120160435
chrX	120160443	120160444
chrX	120160558	120160559
chrX	120160651	120160652
chrX	120160668	120160669
chrX	120160699	120160700
chrX	120160811	120160812
chrX	120160905	120160906
chrX	120160921	120160922
chrX	120160928	120160929
chrX	120160955	120160956
chrX	120160977	120160978
chrX	120161086	120161087
chrX	120161147	120161148
chrX	120161238	120161239
chrX	120161270	120161271
chrX	120161670	120161671
chrX	120161871	120161872
chrX	120161887	120161888
chrX	120161907	120161908
chrX	120161941	120161942
chrX	120162022	120162023
chrX	120162049	120162050
chrX	120162090	120162091
chrX	120162215	120162216
chrX	120162283	120162284
chrX	120162292	120162293
chrX	120162303	120162304
chrX	120162336	120162337
chrX	120162350	120162351
chrX	120162374	120162375
chrX	120162382	120162383
chrX	120162472	120162473
chrX	120162505	120162506
chrX	120162848	120162849
chrX	120162869	120162870
chrX	120162927	120162928
chrX	120162967	120162968
chrX	120163055	120163056
chrX	120163079	120163080
chrX	120163177	120163178
chrX	120163261	120163262
chrX	120163262	120163263
chrX	120163346	120163347
chrX	120163567	120163568
chrX	120163616	120163617
chrX	120163822	120163823
chrX	120163883	120163884
chrX	120164010	120164011
chrX	120164048	120164049
chrX	120164182	120164183
chrX	120164189	120164190
chrX	120164243	120164244
chrX	120164364	120164365
chrX	120164436	120164437
chrX	120164440	120164441
chrX	120164448	120164449
chrX	120164487	120164488
chrX	120164565	120164566
chrX	120164570	120164571
chrX	120164577	120164578
chrX	120164619	120164620
chrX	120164729	120164730
chrX	120164800	120164801
chrX	120164907	120164908
chrX	120164908	120164909
chrX	120165024	120165025
chrX	120165029	120165030
chrX	120165051	120165052
chrX	120165109	120165110
chrX	120165240	120165241
chrX	120165249	120165250
chrX	120165342	120165343
chrX	120165385	120165386
chrX	120165470	120165471
chrX	120165471	120165472
chrX	120165562	120165563
chrX	120165648	120165649
chrX	120165716	120165717
chrX	120165745	120165746
chrX	120166079	120166080
chrX	120166302	120166303
chrX	120166328	120166329
chrX	120166517	120166518
chrX	120166594	120166595
chrX	120166651	120166652
chrX	120166706	120166707
chrX	120166742	120166743
chrX	120166848	120166849
chrX	120166895	120166896
chrX	120166898	120166899
chrX	120166899	120166900
chrX	120166955	120166956
chrX	120167029	120167030
chrX	120167116	120167117
chrX	120167154	120167155
chrX	120167169	120167170
chrX	120167179	120167180
chrX	120167180	120167181
chrX	120167363	120167364
chrX	120167432	120167433
chrX	120167439	120167440
chrX	120167457	120167458
chrX	120167504	120167505
chrX	120167508	120167509
chrX	120167512	120167513
chrX	120167566	120167567
chrX	120167749	120167750
chrX	120167771	120167772
chrX	120167772	120167773
chrX	120167841	120167842
chrX	120167881	120167882
chrX	120167912	120167913
chrX	120168010	120168011
chrX	120168088	120168089
chrX	120168257	120168258
chrX	120168300	120168301
chrX	120168372	120168373
chrX	120168395	120168396
chrX	120168442	120168443
chrX	120168523	120168524
chrX	120168539	120168540
chrX	120168608	120168609
chrX	120168758	120168759
chrX	120168911	120168912
chrX	120169032	120169033
chrX	120169317	120169318
chrX	120169373	120169374
chrX	120169560	120169561
chrX	120169696	120169697
chrX	120169734	120169735
chrX	120169810	120169811
chrX	120169875	120169876
chrX	120170107	120170108
chrX	120170257	120170258
chrX	120170296	120170297
chrX	120170369	120170370
chrX	120170376	120170377
chrX	120170553	120170554
chrX	120170663	120170664
chrX	120170730	120170731
chrX	120170746	120170747
chrX	120170832	120170833
chrX	120170948	120170949
chrX	120171008	120171009
chrX	120171087	120171088
chrX	120171102	120171103
chrX	120171103	120171104
chrX	120171158	120171159
chrX	120171208	120171209
chrX	120171274	120171275
chrX	120171284	120171285
chrX	120171348	120171349
chrX	120171361	120171362
chrX	120171401	120171402
chrX	120171432	120171433
chrX	120171447	120171448
chrX	120171516	120171517
chrX	120171544	120171545
chrX	120171587	120171588
chrX	120171589	120171590
chrX	120171668	120171669
chrX	120171686	120171687
chrX	120171822	120171823
chrX	120171838	120171839
chrX	120171839	120171840
chrX	120171968	120171969
chrX	120171998	120171999
chrX	120172032	120172033
chrX	120172119	120172120
chrX	120172120	120172121
chrX	120172135	120172136
chrX	120172324	120172325
chrX	120172332	120172333
chrX	120172350	120172351
chrX	120172402	120172403
chrX	120172416	120172417
chrX	120172676	120172677
chrX	120172677	120172678
chrX	120172700	120172701
chrX	120172771	120172772
chrX	120172776	120172777
chrX	120172887	120172888
chrX	120172893	120172894
chrX	120172905	120172906
chrX	120172942	120172943
chrX	120173005	120173006
chrX	120173085	120173086
chrX	120173088	120173089
chrX	120173103	120173104
chrX	120173185	120173186
chrX	120173223	120173224
chrX	120173260	120173261
chrX	120173287	120173288
chrX	120173297	120173298
chrX	120173347	120173348
chrX	120173446	120173447
chrX	120173474	120173475
chrX	120173778	120173779
chrX	120173783	120173784
chrX	120173843	120173844
chrX	120174011	120174012
chrX	120174033	120174034
chrX	120174078	120174079
chrX	120174110	120174111
chrX	120174241	120174242
chrX	120174275	120174276
chrX	120174316	120174317
chrX	120174335	120174336
chrX	120174343	120174344
chrX	120174383	120174384
chrX	120174458	120174459
chrX	120174530	120174531
chrX	120174570	120174571
chrX	120174594	120174595
chrX	120174598	120174599
chrX	120174642	120174643
chrX	120174710	120174711
chrX	120174763	120174764
chrX	120174773	120174774
chrX	120174780	120174781
chrX	120174880	120174881
chrX	120174895	120174896
chrX	120174911	120174912
chrX	120175008	120175009
chrX	120175039	120175040
chrX	120175076	120175077
chrX	120175090	120175091
chrX	120175091	120175092
chrX	120175204	120175205
chrX	120175211	120175212
chrX	120175353	120175354
chrX	120175525	120175526
chrX	120175542	120175543
chrX	120175608	120175609
chrX	120175664	120175665
chrX	120175681	120175682
chrX	120175765	120175766
chrX	120175898	120175899
chrX	120175911	120175912
chrX	120175997	120175998
chrX	120176078	120176079
chrX	120176083	120176084
chrX	120176146	120176147
chrX	120176235	120176236
chrX	120176321	120176322
chrX	120176435	120176436
chrX	120176487	120176488
chrX	120176505	120176506
chrX	120176528	120176529
chrX	120176549	120176550
chrX	120176580	120176581
chrX	120176693	120176694
chrX	120176694	120176695
chrX	120176712	120176713
chrX	120176728	120176729
chrX	120176796	120176797
chrX	120176798	120176799
chrX	120176799	120176800
chrX	120176849	120176850
chrX	120176872	120176873
chrX	120176888	120176889
chrX	120176894	120176895
chrX	120176913	120176914
chrX	120176945	120176946
chrX	120176990	120176991
chrX	120177015	120177016
chrX	120177072	120177073
chrX	120177178	120177179
chrX	120177186	120177187
chrX	120177336	120177337
chrX	120177396	120177397
chrX	120177411	120177412
chrX	120177417	120177418
chrX	120177570	120177571
chrX	120177579	120177580
chrX	120177663	120177664
chrX	120177710	120177711
chrX	120177752	120177753
chrX	120177766	120177767
chrX	120177767	120177768
chrX	120177915	120177916
chrX	120177978	120177979
chrX	120178020	120178021
chrX	120178065	120178066
chrX	120178119	120178120
chrX	120178148	120178149
chrX	120178168	120178169
chrX	120178264	120178265
chrX	120178278	120178279
chrX	120178280	120178281
chrX	120178299	120178300
chrX	120178341	120178342
chrX	120178497	120178498
chrX	120178509	120178510
chrX	120178568	120178569
chrX	120178577	120178578
chrX	120178621	120178622
chrX	120178691	120178692
chrX	120178699	120178700
chrX	120178709	120178710
chrX	120178804	120178805
chrX	120178823	120178824
chrX	120178830	120178831
chrX	120178952	120178953
chrX	120178966	120178967
chrX	120178974	120178975
chrX	120179052	120179053
chrX	120179123	120179124
chrX	120179157	120179158
chrX	120179187	120179188
chrX	120179258	120179259
chrX	120179299	120179300
chrX	120179338	120179339
chrX	120179360	120179361
chrX	120179376	120179377
chrX	120179389	120179390
chrX	120179585	120179586
chrX	120179824	120179825
chrX	120179864	120179865
chrX	120179917	120179918
chrX	120179928	120179929
chrX	120180022	120180023
chrX	120180077	120180078
chrX	120180090	120180091
chrX	120180140	120180141
chrX	120180170	120180171
chrX	120180260	120180261
chrX	120180264	120180265
chrX	120180269	120180270
chrX	120180327	120180328
chrX	120180335	120180336
chrX	120180388	120180389
chrX	120180397	120180398
chrX	120180466	120180467
chrX	120180558	120180559
chrX	120180714	120180715
chrX	120180725	120180726
chrX	120180736	120180737
chrX	120180807	120180808
chrX	120180869	120180870
chrX	120181032	120181033
chrX	120181142	120181143
chrX	120181347	120181348
chrX	120181421	120181422
chrX	120181519	120181520
chrX	120181703	120181704
chrX	120181774	120181775
chrX	120181856	120181857
chrX	120181894	120181895
chrX	120181902	120181903
chrX	120181939	120181940
chrX	120182000	120182001
chrX	120182001	120182002
chrX	120182011	120182012
chrX	120182016	120182017
chrX	120182029	120182030
chrX	120182070	120182071
chrX	120182183	120182184
chrX	120182321	120182322
chrX	120182333	120182334
chrX	120182334	120182335
chrX	120182341	120182342
chrX	120182371	120182372
chrX	120182419	120182420
chrX	120182455	120182456
chrX	120182519	120182520
chrX	120182529	120182530
chrX	120182615	120182616
chrX	120182634	120182635
chrX	120182670	120182671
chrX	120182738	120182739
chrX	120182747	120182748
chrX	120182796	120182797
chrX	120182999	120183000
chrX	120183092	120183093
chrX	120183189	120183190
chrX	120183190	120183191
chrX	120183266	120183267
chrX	120183305	120183306
chrX	120183417	120183418
chrX	120183568	120183569
chrX	120183590	120183591
chrX	120183716	120183717
chrX	120183754	120183755
chrX	120183908	120183909
chrX	120183912	120183913
chrX	120183951	120183952
chrX	120183986	120183987
chrX	120184082	120184083
chrX	120184083	120184084
chrX	120184105	120184106
chrX	120184144	120184145
chrX	120184283	120184284
chrX	120184370	120184371
chrX	120184400	120184401
chrX	120184408	120184409
chrX	120184467	120184468
chrX	120184585	120184586
chrX	120184721	120184722
chrX	120184725	120184726
chrX	120184754	120184755
chrX	120184760	120184761
chrX	120184782	120184783
chrX	120184930	120184931
chrX	120184938	120184939
chrX	120185019	120185020
chrX	120185042	120185043
chrX	120185093	120185094
chrX	120185232	120185233
chrX	120185268	120185269
chrX	120185553	120185554
chrX	120185611	120185612
chrX	120185806	120185807
chrX	120185836	120185837
chrX	120185841	120185842
chrX	120186135	120186136
chrX	120186209	120186210
chrX	120186325	120186326
chrX	120186454	120186455
chrX	120186509	120186510
chrX	120186533	120186534
chrX	120186571	120186572
chrX	120186691	120186692
chrX	120186784	120186785
chrX	120186873	120186874
chrX	120186884	120186885
chrX	120186907	120186908
chrX	120186925	120186926
chrX	120186931	120186932
chrX	120186944	120186945
chrX	120186975	120186976
chrX	120186979	120186980
chrX	120187041	120187042
chrX	120187165	120187166
chrX	120187263	120187264
chrX	120187316	120187317
chrX	120187384	120187385
chrX	120187520	120187521
chrX	120187582	120187583
chrX	120187596	120187597
chrX	120187615	120187616
chrX	120187696	120187697
chrX	120187721	120187722
chrX	120187852	120187853
chrX	120187890	120187891
chrX	120187912	120187913
chrX	120188079	120188080
chrX	120188110	120188111
chrX	120188195	120188196
chrX	120188196	120188197
chrX	120188208	120188209
chrX	120188232	120188233
chrX	120188275	120188276
chrX	120188311	120188312
chrX	120188328	120188329
chrX	120188337	120188338
chrX	120188486	120188487
chrX	120188499	120188500
chrX	120188525	120188526
chrX	120188701	120188702
chrX	120188738	120188739
chrX	120188750	120188751
chrX	120188768	120188769
chrX	120188868	120188869
chrX	120188903	120188904
chrX	120188958	120188959
chrX	120188963	120188964
chrX	120188983	120188984
chrX	120189033	120189034
chrX	120189073	120189074
chrX	120189081	120189082
chrX	120189137	120189138
chrX	120189191	120189192
chrX	120189231	120189232
chrX	120189293	120189294
chrX	120189299	120189300
chrX	120189342	120189343
chrX	120189387	120189388
chrX	120189393	120189394
chrX	120189394	120189395
chrX	120189410	120189411
chrX	120189454	120189455
chrX	120189564	120189565
chrX	120189580	120189581
chrX	120189597	120189598
chrX	120189731	120189732
chrX	120189880	120189881
chrX	120189969	120189970
chrX	120190021	120190022
chrX	120190146	120190147
chrX	120190190	120190191
chrX	120190301	120190302
chrX	120190434	120190435
chrX	120190435	120190436
chrX	120190454	120190455
chrX	120190517	120190518
chrX	120190524	120190525
chrX	120190598	120190599
chrX	120190746	120190747
chrX	120190781	120190782
chrX	120190791	120190792
chrX	120190802	120190803
chrX	120190833	120190834
chrX	120190941	120190942
chrX	120190981	120190982
chrX	120190997	120190998
chrX	120191021	120191022
chrX	120191091	120191092
chrX	120191110	120191111
chrX	120191118	120191119
chrX	120191171	120191172
chrX	120191431	120191432
chrX	120191452	120191453
chrX	120191466	120191467
chrX	120191497	120191498
chrX	120191533	120191534
chrX	120191601	120191602
chrX	120191611	120191612
chrX	120191626	120191627
chrX	120191646	120191647
chrX	120191705	120191706
chrX	120191725	120191726
chrX	120191748	120191749
chrX	120191765	120191766
chrX	120191773	120191774
chrX	120191808	120191809
chrX	120191892	120191893
chrX	120192048	120192049
chrX	120192054	120192055
chrX	120192155	120192156
chrX	120192156	120192157
chrX	120192167	120192168
chrX	120192195	120192196
chrX	120192217	120192218
chrX	120192227	120192228
chrX	120192265	120192266
chrX	120192276	120192277
chrX	120192278	120192279
chrX	120192295	120192296
chrX	120192323	120192324
chrX	120192333	120192334
chrX	120192378	120192379
chrX	120192408	120192409
chrX	120192418	120192419
chrX	120192492	120192493
chrX	120192511	120192512
chrX	120192513	120192514
chrX	120192536	120192537
chrX	120192557	120192558
chrX	120192669	120192670
chrX	120192724	120192725
chrX	120192761	120192762
chrX	120192768	120192769
chrX	120192781	120192782
chrX	120192887	120192888
chrX	120192947	120192948
chrX	120192968	120192969
chrX	120193183	120193184
chrX	120193221	120193222
chrX	120193227	120193228
chrX	120193319	120193320
chrX	120193378	120193379
chrX	120193382	120193383
chrX	120193383	120193384
chrX	120193468	120193469
chrX	120193481	120193482
chrX	120193512	120193513
chrX	120193574	120193575
chrX	120193731	120193732
chrX	120193778	120193779
chrX	120193783	120193784
chrX	120193906	120193907
chrX	120193978	120193979
chrX	120193996	120193997
chrX	120194001	120194002
chrX	120194056	120194057
chrX	120194098	120194099
chrX	120194154	120194155
chrX	120194157	120194158
chrX	120194238	120194239
chrX	120194320	120194321
chrX	120194340	120194341
chrX	120194355	120194356
chrX	120194463	120194464
chrX	120194615	120194616
chrX	120194629	120194630
chrX	120194875	120194876
chrX	120195064	120195065
chrX	120195180	120195181
chrX	120195228	120195229
chrX	120195302	120195303
chrX	120195320	120195321
chrX	120195461	120195462
chrX	120195553	120195554
chrX	120195706	120195707
chrX	120195723	120195724
chrX	120195724	120195725
chrX	120195795	120195796
chrX	120195936	120195937
chrX	120196076	120196077
chrX	120196150	120196151
chrX	120196299	120196300
chrX	120196356	120196357
chrX	120196625	120196626
chrX	120196763	120196764
chrX	120196778	120196779
chrX	120196780	120196781
chrX	120196788	120196789
chrX	120196824	120196825
chrX	120197026	120197027
chrX	120197160	120197161
chrX	120197421	120197422
chrX	120197456	120197457
chrX	120197969	120197970
chrX	120198024	120198025
chrX	120198042	120198043
chrX	120198354	120198355
chrX	120198355	120198356
chrX	120198396	120198397
chrX	120198479	120198480
chrX	120198494	120198495
chrX	120198600	120198601
chrX	120198648	120198649
chrX	120198749	120198750
chrX	120199051	120199052
chrX	120199164	120199165
chrX	120199228	120199229
chrX	120199741	120199742
chrX	120199956	120199957
chrX	120200048	120200049
chrX	120200066	120200067
chrX	120200117	120200118
chrX	120200153	120200154
chrX	120200194	120200195
chrX	120200403	120200404
chrX	120200538	120200539
chrX	120200708	120200709
chrX	120200793	120200794
chrX	120201203	120201204
chrX	120201502	120201503
chrX	120201525	120201526
chrX	120201753	120201754
chrX	120201833	120201834
chrX	120201960	120201961
chrX	120202189	120202190
chrX	120202724	120202725
chrX	120203227	120203228
chrX	120203261	120203262
chrX	120203451	120203452
chrX	120203638	120203639
chrX	120203740	120203741
chrX	120204139	120204140
chrX	120204436	120204437
chrX	120204612	120204613
chrX	120204646	120204647
chrX	120204831	120204832
chrX	120205128	120205129
chrX	120205141	120205142
chrX	120205275	120205276
chrX	120205341	120205342
chrX	120205776	120205777
chrX	120206096	120206097
chrX	120206242	120206243
chrX	120206509	120206510
chrX	120206579	120206580
chrX	120206810	120206811
chrX	120206820	120206821
chrX	120206988	120206989
chrX	120207247	120207248
chrX	120207272	120207273
chrX	120207402	120207403
chrX	120207985	120207986
chrX	120208592	120208593
chrX	120208793	120208794
chrX	120209545	120209546
chrX	120209557	120209558
chrX	120209647	120209648
chrX	120209722	120209723
chrX	120209739	120209740
chrX	120209918	120209919
chrX	120209944	120209945
chrX	120209948	120209949
chrX	120210413	120210414
chrX	120210494	120210495
chrX	120210555	120210556
chrX	120210663	120210664
chrX	120210675	120210676
chrX	120211128	120211129
chrX	120211274	120211275
chrX	120211570	120211571
chrX	120211915	120211916
chrX	120211919	120211920
chrX	120211953	120211954
chrX	120212273	120212274
chrX	120212296	120212297
chrX	120212316	120212317
chrX	120212329	120212330
chrX	120212377	120212378
chrX	120212547	120212548
chrX	120212596	120212597
chrX	120212597	120212598
chrX	120212927	120212928
chrX	120212932	120212933
chrX	120212970	120212971
chrX	120213291	120213292
chrX	120213334	120213335
chrX	120213360	120213361
chrX	120213443	120213444
chrX	120213759	120213760
chrX	120214064	120214065
chrX	120214101	120214102
chrX	120214182	120214183
chrX	120214231	120214232
chrX	120214574	120214575
chrX	120214601	120214602
chrX	120214659	120214660
chrX	120214966	120214967
chrX	120215062	120215063
chrX	120215132	120215133
chrX	120215581	120215582
chrX	120215986	120215987
chrX	120216024	120216025
chrX	120216119	120216120
chrX	120216332	120216333
chrX	120216448	120216449
chrX	120216597	120216598
chrX	120216965	120216966
chrX	120217155	120217156
chrX	120217683	120217684
chrX	120218082	120218083
chrX	120218159	120218160
chrX	120218220	120218221
chrX	120218337	120218338
chrX	120218375	120218376
chrX	120218383	120218384
chrX	120218606	120218607
chrX	120218608	120218609
chrX	120219137	120219138
chrX	120219390	120219391
chrX	120219497	120219498
chrX	120219607	120219608
chrX	120219610	120219611
chrX	120219847	120219848
chrX	120220459	120220460
chrX	120220462	120220463
chrX	120220742	120220743
chrX	120220782	120220783
chrX	120220818	120220819
chrX	120220833	120220834
chrX	120220948	120220949
chrX	120221047	120221048
chrX	120221079	120221080
chrX	120221116	120221117
chrX	120221157	120221158
chrX	120221439	120221440
chrX	120221600	120221601
chrX	120221661	120221662
chrX	120221803	120221804
chrX	120222159	120222160
chrX	120222473	120222474
chrX	120222609	120222610
chrX	120222836	120222837
chrX	120222921	120222922
chrX	120223882	120223883
chrX	120224029	120224030
chrX	120224048	120224049
chrX	120224091	120224092
chrX	120224100	120224101
chrX	120224226	120224227
chrX	120224256	120224257
chrX	120224333	120224334
chrX	120224396	120224397
chrX	120224613	120224614
chrX	120224616	120224617
chrX	120224811	120224812
chrX	120224884	120224885
chrX	120224924	120224925
chrX	120225277	120225278
chrX	120225281	120225282
chrX	120225285	120225286
chrX	120225341	120225342
chrX	120225430	120225431
chrX	120225536	120225537
chrX	120225667	120225668
chrX	120225737	120225738
chrX	120225769	120225770
chrX	120225827	120225828
chrX	120225867	120225868
chrX	120225924	120225925
chrX	120225978	120225979
chrX	120226076	120226077
chrX	120226080	120226081
chrX	120226147	120226148
chrX	120226288	120226289
chrX	120226418	120226419
chrX	120227108	120227109
chrX	120227258	120227259
chrX	120227327	120227328
chrX	120227597	120227598
chrX	120227751	120227752
chrX	120228164	120228165
chrX	120228174	120228175
chrX	120228271	120228272
chrX	120228294	120228295
chrX	120228392	120228393
chrX	120228408	120228409
chrX	120228468	120228469
chrX	120228599	120228600
chrX	120228802	120228803
chrX	120228896	120228897
chrX	120228946	120228947
chrX	120229029	120229030
chrX	120229030	120229031
chrX	120229091	120229092
chrX	120229113	120229114
chrX	120229126	120229127
chrX	120229342	120229343
chrX	120229348	120229349
chrX	120229541	120229542
chrX	120229596	120229597
chrX	120229815	120229816
chrX	120229984	120229985
chrX	120230039	120230040
chrX	120230060	120230061
chrX	120230091	120230092
chrX	120230281	120230282
chrX	120230322	120230323
chrX	120230379	120230380
chrX	120230392	120230393
chrX	120230403	120230404
chrX	120230431	120230432
chrX	120231076	120231077
chrX	120231088	120231089
chrX	120231100	120231101
chrX	120231140	120231141
chrX	120231265	120231266
chrX	120231328	120231329
chrX	120231808	120231809
chrX	120231912	120231913
chrX	120232095	120232096
chrX	120232123	120232124
chrX	120232227	120232228
chrX	120232259	120232260
chrX	120232275	120232276
chrX	120232447	120232448
chrX	120232521	120232522
chrX	120232563	120232564
chrX	120232722	120232723
chrX	120232890	120232891
chrX	120232924	120232925
chrX	120233003	120233004
chrX	120233091	120233092
chrX	120233114	120233115
chrX	120233220	120233221
chrX	120233237	120233238
chrX	120233244	120233245
chrX	120233378	120233379
chrX	120233428	120233429
chrX	120233442	120233443
chrX	120233500	120233501
chrX	120233527	120233528
chrX	120233551	120233552
chrX	120233552	120233553
chrX	120233584	120233585
chrX	120233598	120233599
chrX	120233652	120233653
chrX	120233823	120233824
chrX	120233960	120233961
chrX	120234375	120234376
chrX	120234509	120234510
chrX	120234521	120234522
chrX	120234542	120234543
chrX	120234543	120234544
chrX	120234594	120234595
chrX	120234655	120234656
chrX	120234717	120234718
chrX	120234836	120234837
chrX	120234859	120234860
chrX	120235060	120235061
chrX	120235266	120235267
chrX	120235293	120235294
chrX	120235325	120235326
chrX	120235422	120235423
chrX	120235498	120235499
chrX	120235549	120235550
chrX	120235567	120235568
chrX	120235612	120235613
chrX	120235627	120235628
chrX	120235722	120235723
chrX	120235761	120235762
chrX	120235832	120235833
chrX	120236188	120236189
chrX	120236420	120236421
chrX	120236539	120236540
chrX	120236586	120236587
chrX	120236624	120236625
chrX	120236666	120236667
chrX	120236668	120236669
chrX	120236707	120236708
chrX	120236731	120236732
chrX	120236778	120236779
chrX	120236802	120236803
chrX	120236813	120236814
chrX	120236939	120236940
chrX	120237194	120237195
chrX	120237205	120237206
chrX	120237214	120237215
chrX	120237246	120237247
chrX	120237267	120237268
chrX	120237537	120237538
chrX	120237594	120237595
chrX	120237759	120237760
chrX	120237770	120237771
chrX	120237902	120237903
chrX	120237960	120237961
chrX	120238027	120238028
chrX	120238197	120238198
chrX	120238331	120238332
chrX	120238409	120238410
chrX	120238414	120238415
chrX	120238417	120238418
chrX	120238456	120238457
chrX	120238515	120238516
chrX	120238516	120238517
chrX	120238829	120238830
chrX	120238936	120238937
chrX	120238947	120238948
chrX	120238977	120238978
chrX	120239067	120239068
chrX	120239174	120239175
chrX	120239224	120239225
chrX	120239228	120239229
chrX	120239229	120239230
chrX	120239249	120239250
chrX	120239262	120239263
chrX	120239290	120239291
chrX	120239383	120239384
chrX	120239436	120239437
chrX	120239543	120239544
chrX	120239604	120239605
chrX	120239804	120239805
chrX	120239908	120239909
chrX	120239912	120239913
chrX	120240015	120240016
chrX	120240016	120240017
chrX	120240058	120240059
chrX	120240068	120240069
chrX	120240134	120240135
chrX	120240135	120240136
chrX	120240178	120240179
chrX	120240201	120240202
chrX	120240305	120240306
chrX	120240357	120240358
chrX	120240542	120240543
chrX	120240613	120240614
chrX	120240657	120240658
chrX	120240787	120240788
chrX	120240946	120240947
chrX	120240975	120240976
chrX	120240976	120240977
chrX	120240981	120240982
chrX	120241057	120241058
chrX	120241060	120241061
chrX	120241116	120241117
chrX	120241179	120241180
chrX	120241241	120241242
chrX	120241264	120241265
chrX	120241265	120241266
chrX	120241272	120241273
chrX	120241287	120241288
chrX	120241310	120241311
chrX	120241394	120241395
chrX	120241402	120241403
chrX	120241539	120241540
chrX	120241651	120241652
chrX	120241871	120241872
chrX	120241982	120241983
chrX	120242052	120242053
chrX	120242326	120242327
chrX	120242351	120242352
chrX	120242473	120242474
chrX	120242548	120242549
chrX	120242635	120242636
chrX	120242636	120242637
chrX	120242638	120242639
chrX	120242711	120242712
chrX	120242751	120242752
chrX	120242885	120242886
chrX	120242942	120242943
chrX	120243123	120243124
chrX	120243279	120243280
chrX	120243449	120243450
chrX	120243670	120243671
chrX	120243850	120243851
chrX	120243892	120243893
chrX	120244006	120244007
chrX	120244010	120244011
chrX	120244131	120244132
chrX	120244156	120244157
chrX	120244224	120244225
chrX	120244361	120244362
chrX	120244363	120244364
chrX	120244481	120244482
chrX	120244515	120244516
chrX	120244703	120244704
chrX	120244714	120244715
chrX	120244730	120244731
chrX	120244880	120244881
chrX	120244929	120244930
chrX	120245221	120245222
chrX	120245240	120245241
chrX	120245431	120245432
chrX	120245539	120245540
chrX	120245546	120245547
chrX	120245556	120245557
chrX	120245773	120245774
chrX	120245775	120245776
chrX	120246057	120246058
chrX	120246097	120246098
chrX	120246117	120246118
chrX	120246141	120246142
chrX	120246305	120246306
chrX	120246561	120246562
chrX	120246630	120246631
chrX	120246760	120246761
chrX	120246775	120246776
chrX	120247051	120247052
chrX	120247194	120247195
chrX	120247238	120247239
chrX	120247348	120247349
chrX	120247418	120247419
chrX	120247451	120247452
chrX	120247837	120247838
chrX	120247995	120247996
chrX	120248049	120248050
chrX	120248178	120248179
chrX	120248317	120248318
chrX	120248373	120248374
chrX	120248445	120248446
chrX	120248466	120248467
chrX	120248507	120248508
chrX	120248645	120248646
chrX	120248651	120248652
chrX	120248653	120248654
chrX	120248717	120248718
chrX	120248790	120248791
chrX	120248850	120248851
chrX	120248917	120248918
chrX	120248931	120248932
chrX	120248946	120248947
chrX	120248947	120248948
chrX	120249027	120249028
chrX	120249053	120249054
chrX	120249066	120249067
chrX	120249075	120249076
chrX	120249076	120249077
chrX	120249121	120249122
chrX	120249183	120249184
chrX	120249368	120249369
chrX	120249475	120249476
chrX	120249491	120249492
chrX	120249536	120249537
chrX	120249573	120249574
chrX	120249705	120249706
chrX	120249777	120249778
chrX	120249925	120249926
chrX	120249959	120249960
chrX	120250086	120250087
chrX	120250093	120250094
chrX	120250100	120250101
chrX	120250115	120250116
chrX	120250118	120250119
chrX	120250173	120250174
chrX	120250184	120250185
chrX	120250216	120250217
chrX	120250343	120250344
chrX	120250483	120250484
chrX	120250492	120250493
chrX	120250511	120250512
chrX	120250524	120250525
chrX	120250547	120250548
chrX	120250731	120250732
chrX	120250765	120250766
chrX	120250841	120250842
chrX	120250843	120250844
chrX	120251135	120251136
chrX	120251156	120251157
chrX	120251171	120251172
chrX	120251172	120251173
chrX	120251282	120251283
chrX	120251296	120251297
chrX	120251299	120251300
chrX	120251327	120251328
chrX	120251373	120251374
chrX	120251522	120251523
chrX	120251573	120251574
chrX	120251582	120251583
chrX	120251595	120251596
chrX	120251608	120251609
chrX	120251622	120251623
chrX	120251767	120251768
chrX	120251817	120251818
chrX	120251848	120251849
chrX	120251899	120251900
chrX	120251947	120251948
chrX	120251957	120251958
chrX	120251959	120251960
chrX	120251985	120251986
chrX	120252012	120252013
chrX	120252014	120252015
chrX	120252056	120252057
chrX	120252090	120252091
chrX	120252101	120252102
chrX	120252179	120252180
chrX	120252181	120252182
chrX	120252244	120252245
chrX	120252290	120252291
chrX	120252500	120252501
chrX	120252639	120252640
chrX	120252649	120252650
chrX	120252650	120252651
chrX	120252726	120252727
chrX	120252727	120252728
chrX	120252735	120252736
chrX	120252843	120252844
chrX	120252847	120252848
chrX	120252870	120252871
chrX	120252895	120252896
chrX	120252965	120252966
chrX	120253012	120253013
chrX	120253059	120253060
chrX	120253126	120253127
chrX	120253194	120253195
chrX	120253280	120253281
chrX	120253320	120253321
chrX	120253332	120253333
chrX	120253349	120253350
chrX	120253381	120253382
chrX	120253388	120253389
chrX	120253395	120253396
chrX	120253490	120253491
chrX	120253537	120253538
chrX	120253777	120253778
chrX	120253955	120253956
chrX	120253970	120253971
chrX	120254205	120254206
chrX	120254313	120254314
chrX	120254317	120254318
chrX	120254336	120254337
chrX	120254405	120254406
chrX	120254406	120254407
chrX	120254439	120254440
chrX	120254450	120254451
chrX	120254490	120254491
chrX	120254522	120254523
chrX	120254553	120254554
chrX	120254683	120254684
chrX	120254690	120254691
chrX	120254712	120254713
chrX	120254845	120254846
chrX	120254892	120254893
chrX	120254916	120254917
chrX	120254933	120254934
chrX	120254961	120254962
chrX	120254977	120254978
chrX	120254995	120254996
chrX	120255000	120255001
chrX	120255064	120255065
chrX	120255188	120255189
chrX	120255197	120255198
chrX	120255343	120255344
chrX	120255657	120255658
chrX	120255820	120255821
chrX	120256047	120256048
chrX	120256137	120256138
chrX	120256223	120256224
chrX	120256247	120256248
chrX	120256308	120256309
chrX	120256520	120256521
chrX	120256557	120256558
chrX	120256657	120256658
chrX	120256681	120256682
chrX	120256682	120256683
chrX	120256692	120256693
chrX	120256795	120256796
chrX	120256829	120256830
chrX	120256882	120256883
chrX	120256966	120256967
chrX	120257034	120257035
chrX	120257060	120257061
chrX	120257063	120257064
chrX	120257080	120257081
chrX	120257091	120257092
chrX	120257160	120257161
chrX	120257167	120257168
chrX	120257171	120257172
chrX	120257226	120257227
chrX	120257336	120257337
chrX	120257341	120257342
chrX	120257415	120257416
chrX	120257419	120257420
chrX	120257574	120257575
chrX	120257639	120257640
chrX	120257804	120257805
chrX	120257841	120257842
chrX	120257888	120257889
chrX	120257946	120257947
chrX	120257985	120257986
chrX	120258000	120258001
chrX	120258003	120258004
chrX	120258115	120258116
chrX	120258122	120258123
chrX	120258244	120258245
chrX	120258342	120258343
chrX	120258419	120258420
chrX	120258867	120258868
chrX	120259225	120259226
chrX	120259521	120259522
chrX	120259776	120259777
chrX	120260028	120260029
chrX	120260312	120260313
chrX	120260752	120260753
chrX	120260892	120260893
chrX	120260973	120260974
chrX	120261320	120261321
chrX	120261426	120261427
chrX	120261617	120261618
chrX	120261640	120261641
chrX	120262256	120262257
chrX	120262299	120262300
chrX	120262326	120262327
chrX	120262799	120262800
chrX	120263836	120263837
chrX	120263880	120263881
chrX	120264058	120264059
chrX	120264334	120264335
chrX	120264338	120264339
chrX	120264907	120264908
chrX	120264958	120264959
chrX	120264977	120264978
chrX	120265112	120265113
chrX	120265444	120265445
chrX	120265609	120265610
chrX	120265707	120265708
chrX	120265770	120265771
chrX	120265884	120265885
chrX	120266157	120266158
chrX	120266460	120266461
chrX	120266920	120266921
chrX	120267163	120267164
chrX	120267407	120267408
chrX	120267451	120267452
chrX	120267485	120267486
chrX	120267528	120267529
chrX	120267662	120267663
chrX	120267746	120267747
chrX	120267754	120267755
chrX	120267765	120267766
chrX	120267787	120267788
chrX	120267869	120267870
chrX	120267955	120267956
chrX	120268277	120268278
chrX	120268444	120268445
chrX	120268486	120268487
chrX	120268649	120268650
chrX	120268720	120268721
chrX	120268959	120268960
chrX	120269151	120269152
chrX	120269246	120269247
chrX	120269517	120269518
chrX	120269553	120269554
chrX	120269558	120269559
chrX	120269574	120269575
chrX	120269816	120269817
chrX	120269875	120269876
chrX	120269920	120269921
chrX	120269981	120269982
chrX	120270235	120270236
chrX	120270292	120270293
chrX	120270504	120270505
chrX	120270555	120270556
chrX	120270890	120270891
chrX	120271132	120271133
chrX	120271354	120271355
chrX	120271627	120271628
chrX	120271744	120271745
chrX	120272347	120272348
chrX	120272400	120272401
chrX	120272532	120272533
chrX	120272633	120272634
chrX	120272758	120272759
chrX	120272994	120272995
chrX	120273296	120273297
chrX	120273591	120273592
chrX	120273821	120273822
chrX	120273888	120273889
chrX	120274014	120274015
chrX	120274039	120274040
chrX	120274137	120274138
chrX	120274184	120274185
chrX	120274291	120274292
chrX	120274995	120274996
chrX	120275039	120275040
chrX	120275220	120275221
chrX	120275262	120275263
chrX	120276060	120276061
chrX	120276095	120276096
chrX	120276182	120276183
chrX	120276566	120276567
chrX	120276778	120276779
chrX	120277079	120277080
chrX	120277385	120277386
chrX	120277392	120277393
chrX	120277409	120277410
chrX	120277501	120277502
chrX	120277592	120277593
chrX	120277698	120277699
chrX	120277763	120277764
chrX	120278067	120278068
chrX	120278270	120278271
chrX	120278403	120278404
chrX	120278575	120278576
chrX	120278654	120278655
chrX	120278717	120278718
chrX	120279124	120279125
chrX	120279209	120279210
chrX	120279293	120279294
chrX	120279344	120279345
chrX	120279521	120279522
chrX	120279634	120279635
chrX	120280376	120280377
chrX	120280533	120280534
chrX	120281026	120281027
chrX	120281164	120281165
chrX	120281177	120281178
chrX	120281298	120281299
chrX	120281435	120281436
chrX	120281497	120281498
chrX	120281505	120281506
chrX	120281680	120281681
chrX	120281818	120281819
chrX	120281935	120281936
chrX	120282005	120282006
chrX	120282067	120282068
chrX	120282090	120282091
chrX	120282219	120282220
chrX	120282722	120282723
chrX	120282884	120282885
chrX	120283045	120283046
chrX	120283276	120283277
chrX	120283369	120283370
chrX	120283841	120283842
chrX	120284040	120284041
chrX	120284140	120284141
chrX	120284367	120284368
chrX	120284551	120284552
chrX	120285753	120285754
chrX	120286046	120286047
chrX	120286133	120286134
chrX	120286170	120286171
chrX	120286471	120286472
chrX	120286477	120286478
chrX	120286651	120286652
chrX	120286912	120286913
chrX	120287962	120287963
chrX	120287972	120287973
chrX	120287980	120287981
chrX	120288216	120288217
chrX	120288282	120288283
chrX	120288657	120288658
chrX	120288722	120288723
chrX	120289183	120289184
chrX	120289459	120289460
chrX	120289476	120289477
chrX	120289931	120289932
chrX	120289964	120289965
chrX	120290523	120290524
chrX	120291192	120291193
chrX	120291357	120291358
chrX	120291623	120291624
chrX	120291651	120291652
chrX	120292067	120292068
chrX	120292465	120292466
chrX	120292467	120292468
chrX	120292470	120292471
chrX	120292911	120292912
chrX	120292962	120292963
chrX	120292980	120292981
chrX	120293960	120293961
chrX	120293972	120293973
chrX	120294807	120294808
chrX	120294978	120294979
chrX	120295473	120295474
chrX	120295797	120295798
chrX	120295820	120295821
chrX	120296130	120296131
chrX	120296474	120296475
chrX	120296480	120296481
chrX	120296489	120296490
chrX	120296576	120296577
chrX	120297004	120297005
chrX	120297050	120297051
chrX	120297805	120297806
chrX	120297973	120297974
chrX	120298189	120298190
chrX	120298237	120298238
chrX	120299190	120299191
chrX	120299497	120299498
chrX	120299593	120299594
chrX	120299844	120299845
chrX	120300092	120300093
chrX	120301268	120301269
chrX	120301330	120301331
chrX	120301426	120301427
chrX	120301614	120301615
chrX	120301673	120301674
chrX	120301780	120301781
chrX	120301940	120301941
chrX	120301941	120301942
chrX	120302378	120302379
chrX	120302803	120302804
chrX	120303006	120303007
chrX	120303183	120303184
chrX	120303738	120303739
chrX	120303785	120303786
chrX	120303802	120303803
chrX	120303949	120303950
chrX	120303989	120303990
chrX	120304276	120304277
chrX	120304289	120304290
chrX	120304700	120304701
chrX	120304985	120304986
chrX	120305079	120305080
chrX	120305393	120305394
chrX	120305552	120305553
chrX	120305572	120305573
chrX	120305630	120305631
chrX	120305713	120305714
chrX	120306088	120306089
chrX	120306574	120306575
chrX	120306633	120306634
chrX	120306655	120306656
chrX	120306967	120306968
chrX	120307276	120307277
chrX	120307308	120307309
chrX	120307578	120307579
chrX	120307832	120307833
chrX	120308060	120308061
chrX	120308069	120308070
chrX	120308150	120308151
chrX	120308165	120308166
chrX	120308357	120308358
chrX	120308630	120308631
chrX	120308965	120308966
chrX	120308982	120308983
chrX	120309143	120309144
chrX	120309504	120309505
chrX	120309509	120309510
chrX	120309590	120309591
chrX	120309781	120309782
chrX	120309803	120309804
chrX	120309996	120309997
chrX	120310298	120310299
chrX	120310592	120310593
chrX	120310625	120310626
chrX	120311242	120311243
chrX	120311793	120311794
chrX	120311885	120311886
chrX	120312249	120312250
chrX	120312275	120312276
chrX	120312390	120312391
chrX	120312446	120312447
chrX	120312483	120312484
chrX	120312519	120312520
chrX	120313005	120313006
chrX	120313338	120313339
chrX	120313949	120313950
chrX	120314129	120314130
chrX	120314494	120314495
chrX	120314498	120314499
chrX	120314652	120314653
chrX	120314670	120314671
chrX	120315050	120315051
chrX	120315311	120315312
chrX	120315646	120315647
chrX	120315673	120315674
chrX	120316866	120316867
chrX	120317952	120317953
chrX	120318929	120318930
chrX	120319084	120319085
chrX	120319160	120319161
chrX	120319251	120319252
chrX	120319268	120319269
chrX	120319624	120319625
chrX	120319697	120319698
chrX	120320014	120320015
chrX	120320186	120320187
chrX	120320200	120320201
chrX	120320256	120320257
chrX	120320395	120320396
chrX	120320398	120320399
chrX	120320887	120320888
chrX	120320951	120320952
chrX	120321021	120321022
chrX	120321154	120321155
chrX	120321305	120321306
chrX	120321357	120321358
chrX	120321893	120321894
chrX	120322090	120322091
chrX	120322117	120322118
chrX	120322230	120322231
chrX	120322299	120322300
chrX	120322459	120322460
chrX	120322937	120322938
chrX	120323096	120323097
chrX	120323282	120323283
chrX	120323970	120323971
chrX	120324119	120324120
chrX	120324232	120324233
chrX	120324397	120324398
chrX	120324403	120324404
chrX	120324415	120324416
chrX	120324465	120324466
chrX	120324697	120324698
chrX	120324701	120324702
chrX	120324881	120324882
chrX	120324909	120324910
chrX	120325206	120325207
chrX	120325333	120325334
chrX	120325581	120325582
chrX	120325736	120325737
chrX	120325759	120325760
chrX	120325826	120325827
chrX	120325897	120325898
chrX	120326083	120326084
chrX	120327483	120327484
chrX	120327663	120327664
chrX	120327782	120327783
chrX	120327858	120327859
chrX	120327996	120327997
chrX	120328613	120328614
chrX	120328781	120328782
chrX	120328797	120328798
chrX	120328848	120328849
chrX	120329448	120329449
chrX	120329521	120329522
chrX	120329723	120329724
chrX	120329836	120329837
chrX	120329902	120329903
chrX	120330703	120330704
chrX	120330852	120330853
chrX	120331141	120331142
chrX	120331271	120331272
chrX	120331359	120331360
chrX	120331849	120331850
chrX	120331916	120331917
chrX	120332233	120332234
chrX	120332905	120332906
chrX	120333066	120333067
chrX	120333295	120333296
chrX	120333305	120333306
chrX	120333412	120333413
chrX	120333518	120333519
chrX	120333519	120333520
chrX	120333660	120333661
chrX	120333732	120333733
chrX	120333840	120333841
chrX	120334227	120334228
chrX	120334330	120334331
chrX	120334398	120334399
chrX	120334865	120334866
chrX	120335028	120335029
chrX	120336776	120336777
chrX	120336983	120336984
chrX	120337406	120337407
chrX	120337663	120337664
chrX	120338248	120338249
chrX	120338412	120338413
chrX	120338414	120338415
chrX	120338539	120338540
chrX	120338650	120338651
chrX	120338859	120338860
chrX	120339025	120339026
chrX	120339055	120339056
chrX	120339100	120339101
chrX	120339205	120339206
chrX	120339447	120339448
chrX	120339527	120339528
chrX	120339668	120339669
chrX	120339700	120339701
chrX	120339763	120339764
chrX	120340528	120340529
chrX	120340595	120340596
chrX	120340804	120340805
chrX	120341160	120341161
chrX	120341185	120341186
chrX	120341453	120341454
chrX	120341891	120341892
chrX	120341998	120341999
chrX	120342350	120342351
chrX	120342388	120342389
chrX	120342609	120342610
chrX	120342663	120342664
chrX	120342932	120342933
chrX	120343774	120343775
chrX	120343868	120343869
chrX	120343921	120343922
chrX	120343986	120343987
chrX	120344022	120344023
chrX	120344068	120344069
chrX	120344117	120344118
chrX	120344399	120344400
chrX	120344517	120344518
chrX	120344537	120344538
chrX	120344672	120344673
chrX	120344869	120344870
chrX	120345287	120345288
chrX	120345925	120345926
chrX	120346811	120346812
chrX	120347265	120347266
chrX	120347266	120347267
chrX	120347301	120347302
chrX	120347639	120347640
chrX	120348435	120348436
chrX	120348439	120348440
chrX	120349009	120349010
chrX	120349285	120349286
chrX	120349747	120349748
chrX	120349898	120349899
chrX	120350017	120350018
chrX	120350129	120350130
chrX	120350203	120350204
chrX	120350289	120350290
chrX	120350370	120350371
chrX	120350578	120350579
chrX	120350794	120350795
chrX	120350870	120350871
chrX	120350948	120350949
chrX	120351252	120351253
chrX	120353883	120353884
chrX	120356381	120356382
chrX	120356400	120356401
chrX	120356417	120356418
chrX	120356658	120356659
chrX	120356669	120356670
chrX	120356702	120356703
chrX	120356736	120356737
chrX	120356760	120356761
chrX	120356761	120356762
chrX	120356763	120356764
chrX	120356811	120356812
chrX	120356836	120356837
chrX	120356850	120356851
chrX	120356851	120356852
chrX	120356852	120356853
chrX	120356964	120356965
chrX	120356999	120357000
chrX	120357203	120357204
chrX	120357389	120357390
chrX	120357556	120357557
chrX	120357653	120357654
chrX	120357736	120357737
chrX	120357784	120357785
chrX	120357878	120357879
chrX	120357912	120357913
chrX	120358049	120358050
chrX	120358228	120358229
chrX	120358283	120358284
chrX	120358306	120358307
chrX	120358310	120358311
chrX	120358330	120358331
chrX	120358681	120358682
chrX	120358685	120358686
chrX	120358954	120358955
chrX	120359270	120359271
chrX	120359377	120359378
chrX	120359548	120359549
chrX	120359660	120359661
chrX	120359838	120359839
chrX	120359898	120359899
chrX	120360033	120360034
chrX	120360198	120360199
chrX	120360322	120360323
chrX	120360466	120360467
chrX	120360778	120360779
chrX	120360792	120360793
chrX	120361156	120361157
chrX	120361661	120361662
chrX	120361689	120361690
chrX	120361771	120361772
chrX	120361857	120361858
chrX	120361873	120361874
chrX	120361895	120361896
chrX	120362714	120362715
chrX	120362785	120362786
chrX	120362794	120362795
chrX	120362992	120362993
chrX	120363040	120363041
chrX	120363269	120363270
chrX	120363360	120363361
chrX	120363568	120363569
chrX	120363709	120363710
chrX	120363998	120363999
chrX	120364095	120364096
chrX	120364186	120364187
chrX	120364415	120364416
chrX	120364660	120364661
chrX	120364674	120364675
chrX	120365326	120365327
chrX	120365394	120365395
chrX	120365723	120365724
chrX	120366014	120366015
chrX	120366264	120366265
chrX	120366324	120366325
chrX	120366532	120366533
chrX	120366556	120366557
chrX	120366783	120366784
chrX	120366864	120366865
chrX	120366937	120366938
chrX	120367016	120367017
chrX	120367279	120367280
chrX	120367280	120367281
chrX	120367350	120367351
chrX	120367427	120367428
chrX	120367428	120367429
chrX	120367710	120367711
chrX	120367780	120367781
chrX	120367914	120367915
chrX	120367922	120367923
chrX	120368316	120368317
chrX	120368504	120368505
chrX	120368792	120368793
chrX	120368857	120368858
chrX	120368949	120368950
chrX	120368977	120368978
chrX	120369017	120369018
chrX	120369160	120369161
chrX	120369277	120369278
chrX	120369292	120369293
chrX	120369402	120369403
chrX	120369482	120369483
chrX	120369565	120369566
chrX	120369632	120369633
chrX	120369762	120369763
chrX	120369768	120369769
chrX	120369772	120369773
chrX	120369779	120369780
chrX	120369869	120369870
chrX	120369984	120369985
chrX	120370046	120370047
chrX	120370433	120370434
chrX	120370853	120370854
chrX	120370971	120370972
chrX	120370989	120370990
chrX	120371025	120371026
chrX	120371160	120371161
chrX	120371340	120371341
chrX	120371450	120371451
chrX	120371474	120371475
chrX	120371721	120371722
chrX	120371768	120371769
chrX	120371835	120371836
chrX	120372131	120372132
chrX	120372142	120372143
chrX	120372459	120372460
chrX	120372809	120372810
chrX	120372834	120372835
chrX	120372858	120372859
chrX	120372925	120372926
chrX	120373138	120373139
chrX	120373402	120373403
chrX	120373638	120373639
chrX	120373646	120373647
chrX	120373647	120373648
chrX	120373884	120373885
chrX	120374746	120374747
chrX	120374806	120374807
chrX	120375121	120375122
chrX	120375267	120375268
chrX	120375282	120375283
chrX	120375406	120375407
chrX	120375433	120375434
chrX	120375459	120375460
chrX	120375638	120375639
chrX	120376529	120376530
chrX	120376962	120376963
chrX	120377071	120377072
chrX	120377114	120377115
chrX	120377611	120377612
chrX	120377618	120377619
chrX	120377762	120377763
chrX	120377769	120377770
chrX	120378239	120378240
chrX	120378307	120378308
chrX	120378420	120378421
chrX	120378442	120378443
chrX	120378478	120378479
chrX	120378658	120378659
chrX	120378696	120378697
chrX	120378763	120378764
chrX	120378827	120378828
chrX	120378932	120378933
chrX	120378944	120378945
chrX	120379095	120379096
chrX	120379104	120379105
chrX	120379222	120379223
chrX	120379231	120379232
chrX	120379718	120379719
chrX	120379875	120379876
chrX	120380638	120380639
chrX	120380947	120380948
chrX	120380949	120380950
chrX	120381177	120381178
chrX	120381437	120381438
chrX	120381448	120381449
chrX	120381660	120381661
chrX	120381749	120381750
chrX	120382253	120382254
chrX	120382324	120382325
chrX	120382325	120382326
chrX	120382449	120382450
chrX	120382765	120382766
chrX	120382814	120382815
chrX	120382990	120382991
chrX	120383317	120383318
chrX	120383568	120383569
chrX	120383859	120383860
chrX	120383916	120383917
chrX	120384320	120384321
chrX	120384507	120384508
chrX	120384585	120384586
chrX	120384756	120384757
chrX	120385038	120385039
chrX	120385274	120385275
chrX	120390342	120390343
chrX	120390671	120390672
chrX	120392189	120392190
chrX	120392432	120392433
chrX	120392643	120392644
chrX	120392649	120392650
chrX	120392751	120392752
chrX	120392755	120392756
chrX	120392883	120392884
chrX	120392910	120392911
chrX	120393063	120393064
chrX	120393285	120393286
chrX	120393289	120393290
chrX	120393499	120393500
chrX	120393501	120393502
chrX	120393595	120393596
chrX	120393753	120393754
chrX	120393844	120393845
chrX	120393976	120393977
chrX	120393983	120393984
chrX	120394775	120394776
chrX	120395010	120395011
chrX	120395057	120395058
chrX	120395126	120395127
chrX	120395597	120395598
chrX	120395777	120395778
chrX	120395779	120395780
chrX	120395823	120395824
chrX	120396603	120396604
chrX	120396713	120396714
chrX	120396786	120396787
chrX	120396918	120396919
chrX	120397180	120397181
chrX	120397195	120397196
chrX	120397206	120397207
chrX	120397243	120397244
chrX	120397343	120397344
chrX	120397403	120397404
chrX	120397414	120397415
chrX	120397581	120397582
chrX	120397656	120397657
chrX	120398479	120398480
chrX	120398883	120398884
chrX	120398915	120398916
chrX	120399116	120399117
chrX	120400444	120400445
chrX	120400942	120400943
chrX	120402189	120402190
chrX	120402324	120402325
chrX	120402335	120402336
chrX	120402662	120402663
chrX	120402836	120402837
chrX	120403002	120403003
chrX	120403179	120403180
chrX	120403370	120403371
chrX	120403825	120403826
chrX	120403936	120403937
chrX	120404075	120404076
chrX	120404271	120404272
chrX	120404535	120404536
chrX	120404548	120404549
chrX	120404572	120404573
chrX	120404573	120404574
chrX	120404796	120404797
chrX	120405120	120405121
chrX	120405125	120405126
chrX	120405252	120405253
chrX	120405532	120405533
chrX	120405781	120405782
chrX	120405900	120405901
chrX	120406025	120406026
chrX	120406114	120406115
chrX	120406144	120406145
chrX	120406191	120406192
chrX	120406338	120406339
chrX	120406400	120406401
chrX	120406498	120406499
chrX	120406547	120406548
chrX	120406693	120406694
chrX	120406815	120406816
chrX	120407053	120407054
chrX	120407135	120407136
chrX	120407299	120407300
chrX	120407388	120407389
chrX	120407399	120407400
chrX	120407458	120407459
chrX	120407576	120407577
chrX	120407715	120407716
chrX	120407793	120407794
chrX	120407802	120407803
chrX	120407837	120407838
chrX	120407874	120407875
chrX	120408139	120408140
chrX	120408299	120408300
chrX	120408483	120408484
chrX	120408855	120408856
chrX	120409068	120409069
chrX	120409103	120409104
chrX	120409169	120409170
chrX	120409188	120409189
chrX	120409349	120409350
chrX	120409366	120409367
chrX	120409431	120409432
chrX	120409532	120409533
chrX	120409732	120409733
chrX	120409733	120409734
chrX	120409743	120409744
chrX	120409801	120409802
chrX	120409989	120409990
chrX	120409997	120409998
chrX	120410015	120410016
chrX	120410038	120410039
chrX	120410056	120410057
chrX	120410132	120410133
chrX	120410157	120410158
chrX	120410447	120410448
chrX	120410555	120410556
chrX	120411235	120411236
chrX	120411351	120411352
chrX	120411465	120411466
chrX	120411637	120411638
chrX	120411815	120411816
chrX	120411845	120411846
chrX	120411895	120411896
chrX	120411919	120411920
chrX	120412090	120412091
chrX	120412371	120412372
chrX	120412429	120412430
chrX	120412641	120412642
chrX	120412735	120412736
chrX	120412765	120412766
chrX	120412971	120412972
chrX	120413005	120413006
chrX	120413012	120413013
chrX	120413151	120413152
chrX	120413263	120413264
chrX	120413324	120413325
chrX	120413326	120413327
chrX	120413330	120413331
chrX	120413716	120413717
chrX	120413747	120413748
chrX	120413764	120413765
chrX	120414001	120414002
chrX	120414180	120414181
chrX	120414194	120414195
chrX	120414204	120414205
chrX	120414208	120414209
chrX	120414267	120414268
chrX	120414828	120414829
chrX	120415009	120415010
chrX	120415010	120415011
chrX	120415028	120415029
chrX	120415426	120415427
chrX	120416333	120416334
chrX	120416429	120416430
chrX	120416574	120416575
chrX	120416619	120416620
chrX	120417108	120417109
chrX	120417131	120417132
chrX	120417169	120417170
chrX	120417283	120417284
chrX	120417418	120417419
chrX	120417424	120417425
chrX	120417694	120417695
chrX	120417783	120417784
chrX	120417785	120417786
chrX	120417790	120417791
chrX	120418087	120418088
chrX	120418131	120418132
chrX	120418139	120418140
chrX	120418181	120418182
chrX	120418262	120418263
chrX	120418263	120418264
chrX	120418274	120418275
chrX	120418317	120418318
chrX	120418662	120418663
chrX	120418850	120418851
chrX	120418879	120418880
chrX	120418917	120418918
chrX	120419217	120419218
chrX	120419391	120419392
chrX	120419511	120419512
chrX	120419666	120419667
chrX	120419729	120419730
chrX	120419790	120419791
chrX	120420115	120420116
chrX	120420170	120420171
chrX	120420864	120420865
chrX	120420886	120420887
chrX	120421132	120421133
chrX	120421230	120421231
chrX	120421298	120421299
chrX	120421380	120421381
chrX	120421416	120421417
chrX	120421490	120421491
chrX	120421528	120421529
chrX	120421554	120421555
chrX	120421616	120421617
chrX	120421625	120421626
chrX	120421662	120421663
chrX	120421704	120421705
chrX	120421730	120421731
chrX	120421743	120421744
chrX	120421756	120421757
chrX	120421776	120421777
chrX	120421818	120421819
chrX	120421881	120421882
chrX	120421909	120421910
chrX	120421975	120421976
chrX	120422100	120422101
chrX	120422121	120422122
chrX	120422159	120422160
chrX	120422268	120422269
chrX	120422271	120422272
chrX	120422352	120422353
chrX	120422355	120422356
chrX	120422375	120422376
chrX	120422448	120422449
chrX	120422452	120422453
chrX	120422464	120422465
chrX	120422542	120422543
chrX	120422554	120422555
chrX	120422583	120422584
chrX	120422597	120422598
chrX	120422607	120422608
chrX	120422624	120422625
chrX	120422635	120422636
chrX	120422638	120422639
chrX	120422700	120422701
chrX	120422788	120422789
chrX	120422832	120422833
chrX	120422860	120422861
chrX	120422873	120422874
chrX	120422939	120422940
chrX	120422958	120422959
chrX	120422962	120422963
chrX	120422976	120422977
chrX	120423064	120423065
chrX	120423101	120423102
chrX	120423257	120423258
chrX	120423379	120423380
chrX	120423406	120423407
chrX	120423420	120423421
chrX	120423481	120423482
chrX	120423547	120423548
chrX	120423658	120423659
chrX	120423665	120423666
chrX	120423666	120423667
chrX	120423716	120423717
chrX	120423731	120423732
chrX	120423753	120423754
chrX	120423762	120423763
chrX	120423801	120423802
chrX	120423844	120423845
chrX	120423850	120423851
chrX	120423882	120423883
chrX	120423892	120423893
chrX	120423894	120423895
chrX	120423904	120423905
chrX	120423912	120423913
chrX	120423925	120423926
chrX	120424036	120424037
chrX	120424094	120424095
chrX	120424154	120424155
chrX	120424156	120424157
chrX	120424168	120424169
chrX	120424196	120424197
chrX	120424212	120424213
chrX	120424262	120424263
chrX	120424267	120424268
chrX	120424322	120424323
chrX	120424514	120424515
chrX	120424570	120424571
chrX	120424665	120424666
chrX	120424775	120424776
chrX	120424907	120424908
chrX	120425187	120425188
chrX	120425255	120425256
chrX	120425259	120425260
chrX	120425300	120425301
chrX	120425307	120425308
chrX	120425308	120425309
chrX	120425352	120425353
chrX	120425446	120425447
chrX	120425615	120425616
chrX	120425616	120425617
chrX	120425617	120425618
chrX	120425628	120425629
chrX	120425690	120425691
chrX	120425966	120425967
chrX	120426591	120426592
chrX	120427340	120427341
chrX	120427730	120427731
chrX	120427772	120427773
chrX	120428023	120428024
chrX	120428367	120428368
chrX	120428499	120428500
chrX	120428711	120428712
chrX	120429182	120429183
chrX	120429502	120429503
chrX	120429851	120429852
chrX	120430027	120430028
chrX	120430167	120430168
chrX	120430271	120430272
chrX	120430339	120430340
chrX	120430449	120430450
chrX	120430986	120430987
chrX	120431420	120431421
chrX	120431472	120431473
chrX	120431772	120431773
chrX	120432198	120432199
chrX	120432241	120432242
chrX	120432341	120432342
chrX	120432626	120432627
chrX	120432807	120432808
chrX	120433310	120433311
chrX	120433529	120433530
chrX	120433767	120433768
chrX	120434713	120434714
chrX	120434740	120434741
chrX	120435393	120435394
chrX	120435402	120435403
chrX	120435868	120435869
chrX	120436022	120436023
chrX	120436129	120436130
chrX	120436364	120436365
chrX	120436440	120436441
chrX	120436548	120436549
chrX	120436823	120436824
chrX	120436849	120436850
chrX	120437266	120437267
chrX	120437273	120437274
chrX	120437281	120437282
chrX	120437288	120437289
chrX	120437390	120437391
chrX	120437406	120437407
chrX	120437443	120437444
chrX	120437459	120437460
chrX	120437496	120437497
chrX	120437558	120437559
chrX	120437583	120437584
chrX	120437594	120437595
chrX	120437670	120437671
chrX	120437688	120437689
chrX	120437712	120437713
chrX	120437721	120437722
chrX	120437783	120437784
chrX	120437791	120437792
chrX	120437793	120437794
chrX	120437841	120437842
chrX	120437931	120437932
chrX	120437944	120437945
chrX	120437994	120437995
chrX	120438002	120438003
chrX	120438003	120438004
chrX	120438011	120438012
chrX	120438067	120438068
chrX	120438098	120438099
chrX	120438117	120438118
chrX	120438135	120438136
chrX	120438144	120438145
chrX	120438232	120438233
chrX	120438239	120438240
chrX	120438249	120438250
chrX	120438428	120438429
chrX	120438471	120438472
chrX	120438520	120438521
chrX	120438599	120438600
chrX	120438632	120438633
chrX	120438641	120438642
chrX	120438695	120438696
chrX	120438723	120438724
chrX	120438725	120438726
chrX	120438726	120438727
chrX	120439027	120439028
chrX	120439031	120439032
chrX	120439062	120439063
chrX	120439067	120439068
chrX	120439074	120439075
chrX	120439083	120439084
chrX	120439103	120439104
chrX	120439107	120439108
chrX	120439258	120439259
chrX	120439268	120439269
chrX	120439274	120439275
chrX	120439402	120439403
chrX	120439436	120439437
chrX	120439476	120439477
chrX	120439481	120439482
chrX	120439548	120439549
chrX	120439600	120439601
chrX	120439627	120439628
chrX	120439641	120439642
chrX	120439642	120439643
chrX	120439672	120439673
chrX	120439683	120439684
chrX	120439684	120439685
chrX	120439729	120439730
chrX	120439776	120439777
chrX	120439798	120439799
chrX	120439834	120439835
chrX	120439952	120439953
chrX	120439955	120439956
chrX	120439962	120439963
chrX	120439994	120439995
chrX	120440002	120440003
chrX	120440053	120440054
chrX	120440059	120440060
chrX	120440104	120440105
chrX	120440172	120440173
chrX	120440215	120440216
chrX	120440243	120440244
chrX	120440248	120440249
chrX	120440259	120440260
chrX	120440272	120440273
chrX	120440280	120440281
chrX	120440322	120440323
chrX	120440335	120440336
chrX	120440370	120440371
chrX	120440371	120440372
chrX	120440395	120440396
chrX	120440396	120440397
chrX	120440409	120440410
chrX	120440418	120440419
chrX	120440450	120440451
chrX	120440477	120440478
chrX	120440489	120440490
chrX	120440525	120440526
chrX	120440669	120440670
chrX	120440700	120440701
chrX	120440705	120440706
chrX	120440723	120440724
chrX	120440790	120440791
chrX	120440814	120440815
chrX	120440934	120440935
chrX	120440944	120440945
chrX	120441015	120441016
chrX	120441117	120441118
chrX	120441145	120441146
chrX	120441199	120441200
chrX	120441206	120441207
chrX	120441232	120441233
chrX	120441303	120441304
chrX	120441413	120441414
chrX	120441495	120441496
chrX	120441504	120441505
chrX	120441598	120441599
chrX	120441667	120441668
chrX	120441711	120441712
chrX	120441871	120441872
chrX	120441898	120441899
chrX	120442068	120442069
chrX	120442116	120442117
chrX	120442276	120442277
chrX	120442314	120442315
chrX	120442427	120442428
chrX	120442540	120442541
chrX	120442560	120442561
chrX	120442966	120442967
chrX	120443037	120443038
chrX	120443177	120443178
chrX	120443361	120443362
chrX	120443368	120443369
chrX	120443373	120443374
chrX	120443414	120443415
chrX	120444620	120444621
chrX	120444769	120444770
chrX	120445246	120445247
chrX	120445349	120445350
chrX	120445360	120445361
chrX	120445565	120445566
chrX	120445752	120445753
chrX	120445885	120445886
chrX	120446148	120446149
chrX	120446336	120446337
chrX	120446846	120446847
chrX	120446920	120446921
chrX	120446932	120446933
chrX	120447100	120447101
chrX	120447336	120447337
chrX	120447416	120447417
chrX	120447670	120447671
chrX	120447811	120447812
chrX	120447951	120447952
chrX	120448225	120448226
chrX	120448356	120448357
chrX	120448406	120448407
chrX	120448539	120448540
chrX	120448560	120448561
chrX	120449297	120449298
chrX	120449350	120449351
chrX	120449369	120449370
chrX	120449553	120449554
chrX	120449721	120449722
chrX	120450204	120450205
chrX	120450223	120450224
chrX	120450580	120450581
chrX	120451026	120451027
chrX	120451106	120451107
chrX	120451209	120451210
chrX	120451413	120451414
chrX	120451649	120451650
chrX	120451777	120451778
chrX	120451822	120451823
chrX	120451888	120451889
chrX	120452170	120452171
chrX	120452752	120452753
chrX	120452902	120452903
chrX	120453099	120453100
chrX	120453421	120453422
chrX	120453614	120453615
chrX	120453789	120453790
chrX	120453950	120453951
chrX	120454009	120454010
chrX	120454386	120454387
chrX	120454387	120454388
chrX	120454423	120454424
chrX	120454615	120454616
chrX	120454971	120454972
chrX	120455025	120455026
chrX	120455374	120455375
chrX	120455744	120455745
chrX	120455769	120455770
chrX	120456146	120456147
chrX	120456147	120456148
chrX	120456196	120456197
chrX	120456301	120456302
chrX	120456313	120456314
chrX	120456833	120456834
chrX	120456951	120456952
chrX	120457002	120457003
chrX	120457097	120457098
chrX	120457205	120457206
chrX	120457258	120457259
chrX	120457282	120457283
chrX	120457300	120457301
chrX	120457425	120457426
chrX	120457860	120457861
chrX	120457869	120457870
chrX	120458057	120458058
chrX	120458071	120458072
chrX	120458109	120458110
chrX	120458488	120458489
chrX	120458608	120458609
chrX	120458988	120458989
chrX	120459105	120459106
chrX	120459402	120459403
chrX	120459430	120459431
chrX	120459503	120459504
chrX	120459731	120459732
chrX	120459956	120459957
chrX	120460133	120460134
chrX	120460280	120460281
chrX	120460402	120460403
chrX	120460595	120460596
chrX	120460977	120460978
chrX	120461003	120461004
chrX	120461061	120461062
chrX	120461103	120461104
chrX	120461248	120461249
chrX	120461254	120461255
chrX	120461772	120461773
chrX	120461960	120461961
chrX	120461968	120461969
chrX	120462040	120462041
chrX	120462079	120462080
chrX	120462181	120462182
chrX	120462227	120462228
chrX	120462238	120462239
chrX	120462311	120462312
chrX	120462367	120462368
chrX	120462369	120462370
chrX	120462390	120462391
chrX	120462415	120462416
chrX	120462441	120462442
chrX	120462465	120462466
chrX	120462514	120462515
chrX	120462567	120462568
chrX	120462583	120462584
chrX	120462623	120462624
chrX	120462654	120462655
chrX	120462718	120462719
chrX	120462758	120462759
chrX	120462860	120462861
chrX	120462879	120462880
chrX	120462978	120462979
chrX	120463022	120463023
chrX	120463122	120463123
chrX	120463161	120463162
chrX	120463200	120463201
chrX	120463211	120463212
chrX	120463236	120463237
chrX	120463310	120463311
chrX	120463444	120463445
chrX	120463575	120463576
chrX	120463739	120463740
chrX	120463751	120463752
chrX	120463850	120463851
chrX	120463874	120463875
chrX	120463883	120463884
chrX	120464217	120464218
chrX	120464340	120464341
chrX	120464425	120464426
chrX	120464441	120464442
chrX	120464757	120464758
chrX	120464857	120464858
chrX	120465044	120465045
chrX	120465104	120465105
chrX	120465242	120465243
chrX	120465709	120465710
chrX	120465882	120465883
chrX	120466076	120466077
chrX	120466135	120466136
chrX	120466180	120466181
chrX	120466181	120466182
chrX	120466185	120466186
chrX	120466638	120466639
chrX	120466951	120466952
chrX	120467042	120467043
chrX	120467220	120467221
chrX	120467257	120467258
chrX	120467418	120467419
chrX	120467841	120467842
chrX	120468815	120468816
chrX	120469024	120469025
chrX	120469389	120469390
chrX	120469552	120469553
chrX	120470517	120470518
chrX	120470537	120470538
chrX	120470538	120470539
chrX	120470717	120470718
chrX	120470852	120470853
chrX	120471158	120471159
chrX	120471182	120471183
chrX	120471217	120471218
chrX	120471450	120471451
chrX	120471937	120471938
chrX	120471996	120471997
chrX	120472444	120472445
chrX	120472767	120472768
chrX	120472825	120472826
chrX	120473027	120473028
chrX	120473091	120473092
chrX	120473166	120473167
chrX	120474625	120474626
chrX	120475553	120475554
chrX	120475655	120475656
chrX	120475863	120475864
chrX	120475900	120475901
chrX	120476158	120476159
chrX	120476512	120476513
chrX	120476723	120476724
chrX	120476804	120476805
chrX	120476815	120476816
chrX	120476872	120476873
chrX	120476914	120476915
chrX	120477620	120477621
chrX	120477656	120477657
chrX	120477750	120477751
chrX	120477998	120477999
chrX	120478382	120478383
chrX	120478407	120478408
chrX	120478432	120478433
chrX	120478452	120478453
chrX	120478457	120478458
chrX	120478482	120478483
chrX	120478487	120478488
chrX	120478676	120478677
chrX	120478811	120478812
chrX	120478868	120478869
chrX	120478946	120478947
chrX	120479605	120479606
chrX	120480000	120480001
chrX	120480118	120480119
chrX	120480181	120480182
chrX	120480453	120480454
chrX	120480512	120480513
chrX	120480773	120480774
chrX	120480785	120480786
chrX	120481206	120481207
chrX	120481274	120481275
chrX	120481639	120481640
chrX	120482171	120482172
chrX	120482307	120482308
chrX	120482883	120482884
chrX	120482993	120482994
chrX	120483125	120483126
chrX	120483282	120483283
chrX	120483329	120483330
chrX	120483519	120483520
chrX	120483595	120483596
chrX	120483772	120483773
chrX	120484084	120484085
chrX	120484099	120484100
chrX	120484356	120484357
chrX	120484360	120484361
chrX	120484394	120484395
chrX	120484417	120484418
chrX	120484474	120484475
chrX	120484823	120484824
chrX	120484826	120484827
chrX	120484827	120484828
chrX	120485365	120485366
chrX	120485795	120485796
chrX	120486163	120486164
chrX	120486221	120486222
chrX	120486889	120486890
chrX	120486946	120486947
chrX	120487464	120487465
chrX	120487707	120487708
chrX	120487808	120487809
chrX	120487960	120487961
chrX	120488002	120488003
chrX	120488045	120488046
chrX	120488176	120488177
chrX	120488339	120488340
chrX	120488346	120488347
chrX	120488663	120488664
chrX	120488772	120488773
chrX	120488935	120488936
chrX	120489017	120489018
chrX	120489088	120489089
chrX	120489266	120489267
chrX	120489529	120489530
chrX	120489579	120489580
chrX	120489638	120489639
chrX	120489668	120489669
chrX	120489736	120489737
chrX	120489763	120489764
chrX	120489913	120489914
chrX	120490019	120490020
chrX	120490029	120490030
chrX	120490209	120490210
chrX	120490304	120490305
chrX	120490650	120490651
chrX	120490928	120490929
chrX	120490977	120490978
chrX	120491026	120491027
chrX	120491099	120491100
chrX	120491143	120491144
chrX	120491149	120491150
chrX	120491162	120491163
chrX	120491165	120491166
chrX	120491221	120491222
chrX	120491445	120491446
chrX	120491596	120491597
chrX	120491616	120491617
chrX	120491746	120491747
chrX	120492147	120492148
chrX	120492565	120492566
chrX	120492823	120492824
chrX	120492901	120492902
chrX	120492938	120492939
chrX	120493099	120493100
chrX	120493192	120493193
chrX	120493429	120493430
chrX	120493474	120493475
chrX	120493827	120493828
chrX	120493870	120493871
chrX	120493953	120493954
chrX	120494207	120494208
chrX	120494296	120494297
chrX	120494553	120494554
chrX	120494923	120494924
chrX	120495267	120495268
chrX	120495450	120495451
chrX	120495478	120495479
chrX	120495657	120495658
chrX	120495785	120495786
chrX	120495908	120495909
chrX	120496217	120496218
chrX	120496301	120496302
chrX	120496641	120496642
chrX	120496645	120496646
chrX	120496781	120496782
chrX	120496877	120496878
chrX	120497165	120497166
chrX	120497523	120497524
chrX	120497673	120497674
chrX	120498071	120498072
chrX	120498099	120498100
chrX	120498138	120498139
chrX	120498285	120498286
chrX	120498702	120498703
chrX	120499668	120499669
chrX	120499697	120499698
chrX	120499703	120499704
chrX	120499802	120499803
chrX	120500231	120500232
chrX	120500432	120500433
chrX	120500521	120500522
chrX	120501968	120501969
chrX	120502059	120502060
chrX	120502110	120502111
chrX	120502684	120502685
chrX	120502772	120502773
chrX	120502925	120502926
chrX	120503120	120503121
chrX	120503205	120503206
chrX	120503249	120503250
chrX	120503294	120503295
chrX	120503687	120503688
chrX	120503688	120503689
chrX	120503757	120503758
chrX	120504233	120504234
chrX	120504326	120504327
chrX	120504518	120504519
chrX	120504684	120504685
chrX	120504733	120504734
chrX	120504802	120504803
chrX	120504846	120504847
chrX	120504953	120504954
chrX	120505353	120505354
chrX	120505691	120505692
chrX	120506101	120506102
chrX	120506136	120506137
chrX	120506137	120506138
chrX	120506221	120506222
chrX	120506302	120506303
chrX	120506500	120506501
chrX	120506547	120506548
chrX	120506563	120506564
chrX	120506670	120506671
chrX	120506956	120506957
chrX	120507226	120507227
chrX	120507295	120507296
chrX	120507351	120507352
chrX	120507632	120507633
chrX	120507919	120507920
chrX	120508124	120508125
chrX	120508332	120508333
chrX	120508343	120508344
chrX	120509067	120509068
chrX	120509091	120509092
chrX	120509168	120509169
chrX	120509273	120509274
chrX	120509595	120509596
chrX	120509895	120509896
chrX	120510272	120510273
chrX	120511257	120511258
chrX	120511269	120511270
chrX	120511808	120511809
chrX	120512974	120512975
chrX	120513069	120513070
chrX	120513134	120513135
chrX	120513214	120513215
chrX	120513377	120513378
chrX	120513565	120513566
chrX	120513621	120513622
chrX	120513630	120513631
chrX	120513880	120513881
chrX	120513923	120513924
chrX	120514213	120514214
chrX	120514233	120514234
chrX	120514381	120514382
chrX	120514441	120514442
chrX	120514664	120514665
chrX	120515483	120515484
chrX	120515606	120515607
chrX	120515804	120515805
chrX	120515855	120515856
chrX	120516020	120516021
chrX	120516110	120516111
chrX	120516121	120516122
chrX	120516343	120516344
chrX	120516486	120516487
chrX	120516570	120516571
chrX	120516720	120516721
chrX	120516729	120516730
chrX	120516995	120516996
chrX	120517027	120517028
chrX	120517116	120517117
chrX	120517203	120517204
chrX	120517214	120517215
chrX	120517367	120517368
chrX	120517371	120517372
chrX	120517504	120517505
chrX	120518309	120518310
chrX	120518311	120518312
chrX	120518430	120518431
chrX	120518435	120518436
chrX	120518507	120518508
chrX	120518585	120518586
chrX	120518591	120518592
chrX	120518625	120518626
chrX	120518660	120518661
chrX	120518747	120518748
chrX	120518895	120518896
chrX	120518915	120518916
chrX	120518941	120518942
chrX	120519034	120519035
chrX	120519110	120519111
chrX	120519111	120519112
chrX	120519129	120519130
chrX	120519164	120519165
chrX	120519208	120519209
chrX	120519213	120519214
chrX	120519258	120519259
chrX	120519325	120519326
chrX	120519350	120519351
chrX	120519415	120519416
chrX	120519430	120519431
chrX	120519501	120519502
chrX	120519504	120519505
chrX	120519719	120519720
chrX	120519943	120519944
chrX	120520088	120520089
chrX	120520190	120520191
chrX	120520283	120520284
chrX	120520298	120520299
chrX	120520644	120520645
chrX	120520974	120520975
chrX	120521400	120521401
chrX	120521422	120521423
chrX	120521508	120521509
chrX	120521519	120521520
chrX	120521725	120521726
chrX	120521813	120521814
chrX	120521954	120521955
chrX	120522136	120522137
chrX	120522269	120522270
chrX	120522705	120522706
chrX	120522737	120522738
chrX	120522841	120522842
chrX	120522842	120522843
chrX	120522854	120522855
chrX	120522909	120522910
chrX	120522980	120522981
chrX	120523041	120523042
chrX	120523177	120523178
chrX	120523289	120523290
chrX	120523475	120523476
chrX	120523477	120523478
chrX	120523514	120523515
chrX	120523531	120523532
chrX	120523679	120523680
chrX	120523955	120523956
chrX	120524004	120524005
chrX	120524007	120524008
chrX	120524012	120524013
chrX	120524058	120524059
chrX	120524066	120524067
chrX	120524159	120524160
chrX	120524386	120524387
chrX	120524505	120524506
chrX	120524592	120524593
chrX	120524594	120524595
chrX	120524647	120524648
chrX	120524742	120524743
chrX	120525325	120525326
chrX	120525338	120525339
chrX	120525343	120525344
chrX	120525408	120525409
chrX	120525446	120525447
chrX	120525454	120525455
chrX	120525468	120525469
chrX	120525567	120525568
chrX	120525704	120525705
chrX	120526033	120526034
chrX	120526058	120526059
chrX	120526778	120526779
chrX	120526966	120526967
chrX	120527940	120527941
chrX	120527942	120527943
chrX	120528065	120528066
chrX	120528068	120528069
chrX	120528105	120528106
chrX	120528315	120528316
chrX	120528463	120528464
chrX	120528631	120528632
chrX	120528656	120528657
chrX	120528892	120528893
chrX	120529032	120529033
chrX	120529328	120529329
chrX	120530022	120530023
chrX	120530233	120530234
chrX	120530307	120530308
chrX	120530498	120530499
chrX	120530572	120530573
chrX	120530582	120530583
chrX	120530894	120530895
chrX	120531480	120531481
chrX	120531519	120531520
chrX	120531567	120531568
chrX	120532034	120532035
chrX	120532329	120532330
chrX	120532434	120532435
chrX	120532439	120532440
chrX	120532487	120532488
chrX	120532677	120532678
chrX	120532871	120532872
chrX	120532959	120532960
chrX	120533578	120533579
chrX	120534037	120534038
chrX	120534436	120534437
chrX	120534827	120534828
chrX	120534853	120534854
chrX	120535022	120535023
chrX	120538755	120538756
chrX	120538797	120538798
chrX	120538831	120538832
chrX	120538901	120538902
chrX	120538961	120538962
chrX	120539014	120539015
chrX	120539024	120539025
chrX	120539057	120539058
chrX	120539224	120539225
chrX	120539826	120539827
chrX	120539968	120539969
chrX	120540473	120540474
chrX	120540544	120540545
chrX	120540984	120540985
chrX	120541124	120541125
chrX	120541685	120541686
chrX	120542031	120542032
chrX	120542110	120542111
chrX	120542112	120542113
chrX	120542198	120542199
chrX	120542327	120542328
chrX	120542376	120542377
chrX	120542519	120542520
chrX	120542624	120542625
chrX	120543012	120543013
chrX	120543032	120543033
chrX	120543074	120543075
chrX	120543118	120543119
chrX	120543143	120543144
chrX	120543335	120543336
chrX	120543420	120543421
chrX	120543581	120543582
chrX	120543728	120543729
chrX	120543791	120543792
chrX	120544055	120544056
chrX	120544056	120544057
chrX	120544071	120544072
chrX	120545004	120545005
chrX	120545342	120545343
chrX	120545357	120545358
chrX	120545528	120545529
chrX	120546203	120546204
chrX	120546233	120546234
chrX	120546306	120546307
chrX	120546576	120546577
chrX	120546582	120546583
chrX	120547214	120547215
chrX	120547468	120547469
chrX	120548055	120548056
chrX	120548859	120548860
chrX	120548868	120548869
chrX	120548959	120548960
chrX	120549051	120549052
chrX	120549152	120549153
chrX	120549415	120549416
chrX	120549692	120549693
chrX	120550236	120550237
chrX	120550280	120550281
chrX	120550401	120550402
chrX	120551145	120551146
chrX	120551147	120551148
chrX	120551148	120551149
chrX	120551322	120551323
chrX	120551486	120551487
chrX	120552105	120552106
chrX	120552131	120552132
chrX	120552214	120552215
chrX	120552392	120552393
chrX	120552816	120552817
chrX	120552860	120552861
chrX	120552908	120552909
chrX	120553026	120553027
chrX	120553285	120553286
chrX	120553567	120553568
chrX	120553883	120553884
chrX	120554229	120554230
chrX	120554269	120554270
chrX	120554389	120554390
chrX	120554410	120554411
chrX	120554468	120554469
chrX	120554533	120554534
chrX	120554586	120554587
chrX	120554943	120554944
chrX	120555083	120555084
chrX	120555098	120555099
chrX	120555184	120555185
chrX	120555429	120555430
chrX	120555533	120555534
chrX	120555739	120555740
chrX	120556139	120556140
chrX	120556326	120556327
chrX	120556859	120556860
chrX	120557049	120557050
chrX	120557213	120557214
chrX	120557388	120557389
chrX	120557408	120557409
chrX	120557546	120557547
chrX	120557756	120557757
chrX	120557757	120557758
chrX	120557846	120557847
chrX	120557931	120557932
chrX	120558019	120558020
chrX	120558034	120558035
chrX	120558108	120558109
chrX	120558233	120558234
chrX	120558250	120558251
chrX	120558323	120558324
chrX	120558646	120558647
chrX	120559263	120559264
chrX	120559284	120559285
chrX	120559469	120559470
chrX	120559799	120559800
chrX	120560074	120560075
chrX	120560298	120560299
chrX	120560426	120560427
chrX	120560428	120560429
chrX	120560530	120560531
chrX	120560609	120560610
chrX	120560668	120560669
chrX	120560735	120560736
chrX	120560779	120560780
chrX	120560890	120560891
chrX	120560924	120560925
chrX	120561074	120561075
chrX	120561077	120561078
chrX	120561089	120561090
chrX	120561148	120561149
chrX	120561208	120561209
chrX	120561319	120561320
chrX	120561327	120561328
chrX	120561489	120561490
chrX	120561630	120561631
chrX	120561653	120561654
chrX	120561699	120561700
chrX	120562283	120562284
chrX	120562754	120562755
chrX	120562883	120562884
chrX	120562969	120562970
chrX	120563170	120563171
chrX	120563306	120563307
chrX	120563309	120563310
chrX	120563310	120563311
chrX	120563659	120563660
chrX	120563884	120563885
chrX	120563963	120563964
chrX	120563988	120563989
chrX	120564178	120564179
chrX	120565057	120565058
chrX	120565058	120565059
chrX	120565159	120565160
chrX	120565185	120565186
chrX	120565352	120565353
chrX	120565368	120565369
chrX	120565508	120565509
chrX	120565673	120565674
chrX	120565690	120565691
chrX	120565867	120565868
chrX	120565913	120565914
chrX	120565916	120565917
chrX	120566668	120566669
chrX	120566933	120566934
chrX	120567019	120567020
chrX	120567152	120567153
chrX	120567351	120567352
chrX	120567756	120567757
chrX	120567779	120567780
chrX	120567827	120567828
chrX	120567937	120567938
chrX	120568021	120568022
chrX	120568125	120568126
chrX	120568404	120568405
chrX	120568492	120568493
chrX	120568688	120568689
chrX	120568793	120568794
chrX	120568873	120568874
chrX	120569205	120569206
chrX	120569257	120569258
chrX	120570200	120570201
chrX	120570261	120570262
chrX	120570368	120570369
chrX	120570388	120570389
chrX	120570698	120570699
chrX	120570730	120570731
chrX	120570745	120570746
chrX	120570832	120570833
chrX	120571264	120571265
chrX	120571469	120571470
chrX	120571487	120571488
chrX	120571641	120571642
chrX	120571680	120571681
chrX	120571773	120571774
chrX	120571902	120571903
chrX	120571927	120571928
chrX	120571987	120571988
chrX	120572038	120572039
chrX	120572050	120572051
chrX	120572238	120572239
chrX	120572381	120572382
chrX	120572439	120572440
chrX	120573223	120573224
chrX	120573285	120573286
chrX	120573308	120573309
chrX	120573823	120573824
chrX	120574077	120574078
chrX	120574254	120574255
chrX	120574402	120574403
chrX	120574828	120574829
chrX	120575140	120575141
chrX	120575332	120575333
chrX	120575400	120575401
chrX	120575651	120575652
chrX	120575698	120575699
chrX	120576278	120576279
chrX	120576372	120576373
chrX	120576667	120576668
chrX	120576742	120576743
chrX	120576751	120576752
chrX	120577926	120577927
chrX	120579215	120579216
chrX	120579257	120579258
chrX	120579304	120579305
chrX	120579626	120579627
chrX	120579743	120579744
chrX	120580735	120580736
chrX	120580982	120580983
chrX	120580995	120580996
chrX	120581063	120581064
chrX	120581378	120581379
chrX	120581518	120581519
chrX	120581751	120581752
chrX	120581753	120581754
chrX	120582103	120582104
chrX	120582290	120582291
chrX	120582292	120582293
chrX	120582566	120582567
chrX	120582632	120582633
chrX	120582633	120582634
chrX	120582655	120582656
chrX	120582735	120582736
chrX	120582971	120582972
chrX	120582992	120582993
chrX	120583048	120583049
chrX	120583107	120583108
chrX	120583643	120583644
chrX	120583657	120583658
chrX	120583730	120583731
chrX	120583747	120583748
chrX	120583812	120583813
chrX	120583826	120583827
chrX	120583963	120583964
chrX	120584103	120584104
chrX	120584132	120584133
chrX	120584206	120584207
chrX	120584229	120584230
chrX	120584591	120584592
chrX	120584605	120584606
chrX	120584672	120584673
chrX	120584703	120584704
chrX	120584708	120584709
chrX	120584791	120584792
chrX	120584843	120584844
chrX	120584919	120584920
chrX	120585038	120585039
chrX	120585075	120585076
chrX	120585132	120585133
chrX	120585156	120585157
chrX	120585179	120585180
chrX	120585240	120585241
chrX	120585270	120585271
chrX	120585327	120585328
chrX	120585407	120585408
chrX	120585408	120585409
chrX	120585454	120585455
chrX	120585476	120585477
chrX	120585562	120585563
chrX	120585595	120585596
chrX	120585715	120585716
chrX	120585729	120585730
chrX	120585737	120585738
chrX	120585744	120585745
chrX	120585816	120585817
chrX	120585867	120585868
chrX	120585940	120585941
chrX	120585978	120585979
chrX	120586054	120586055
chrX	120586058	120586059
chrX	120586164	120586165
chrX	120586208	120586209
chrX	120586296	120586297
chrX	120586326	120586327
chrX	120586337	120586338
chrX	120586338	120586339
chrX	120586494	120586495
chrX	120586508	120586509
chrX	120586607	120586608
chrX	120586850	120586851
chrX	120586939	120586940
chrX	120587002	120587003
chrX	120587222	120587223
chrX	120587297	120587298
chrX	120587541	120587542
chrX	120587709	120587710
chrX	120587842	120587843
chrX	120588043	120588044
chrX	120588048	120588049
chrX	120588230	120588231
chrX	120588241	120588242
chrX	120588316	120588317
chrX	120588387	120588388
chrX	120588429	120588430
chrX	120588490	120588491
chrX	120588637	120588638
chrX	120588695	120588696
chrX	120588762	120588763
chrX	120588776	120588777
chrX	120588803	120588804
chrX	120588813	120588814
chrX	120589033	120589034
chrX	120589075	120589076
chrX	120589495	120589496
chrX	120589550	120589551
chrX	120589787	120589788
chrX	120589810	120589811
chrX	120589901	120589902
chrX	120589963	120589964
chrX	120590163	120590164
chrX	120590177	120590178
chrX	120590235	120590236
chrX	120590260	120590261
chrX	120590380	120590381
chrX	120590468	120590469
chrX	120590585	120590586
chrX	120590621	120590622
chrX	120590628	120590629
chrX	120590634	120590635
chrX	120590723	120590724
chrX	120590838	120590839
chrX	120590882	120590883
chrX	120590884	120590885
chrX	120590903	120590904
chrX	120590980	120590981
chrX	120591014	120591015
chrX	120591436	120591437
chrX	120591542	120591543
chrX	120591800	120591801
chrX	120592594	120592595
chrX	120592747	120592748
chrX	120592870	120592871
chrX	120593188	120593189
chrX	120593232	120593233
chrX	120593603	120593604
chrX	120593775	120593776
chrX	120593785	120593786
chrX	120593822	120593823
chrX	120593830	120593831
chrX	120593847	120593848
chrX	120594104	120594105
chrX	120594242	120594243
chrX	120594259	120594260
chrX	120594326	120594327
chrX	120594472	120594473
chrX	120594538	120594539
chrX	120594588	120594589
chrX	120594599	120594600
chrX	120594639	120594640
chrX	120594722	120594723
chrX	120594789	120594790
chrX	120594915	120594916
chrX	120594966	120594967
chrX	120594967	120594968
chrX	120595025	120595026
chrX	120595059	120595060
chrX	120595075	120595076
chrX	120595095	120595096
chrX	120595113	120595114
chrX	120595201	120595202
chrX	120595315	120595316
chrX	120595408	120595409
chrX	120595418	120595419
chrX	120595548	120595549
chrX	120595581	120595582
chrX	120595611	120595612
chrX	120595643	120595644
chrX	120595844	120595845
chrX	120596246	120596247
chrX	120596338	120596339
chrX	120596474	120596475
chrX	120596614	120596615
chrX	120596698	120596699
chrX	120596843	120596844
chrX	120596883	120596884
chrX	120596945	120596946
chrX	120597013	120597014
chrX	120597140	120597141
chrX	120597163	120597164
chrX	120597540	120597541
chrX	120597679	120597680
chrX	120597869	120597870
chrX	120598175	120598176
chrX	120598251	120598252
chrX	120598338	120598339
chrX	120598518	120598519
chrX	120598540	120598541
chrX	120598631	120598632
chrX	120598644	120598645
chrX	120598961	120598962
chrX	120599005	120599006
chrX	120599075	120599076
chrX	120599302	120599303
chrX	120599324	120599325
chrX	120599350	120599351
chrX	120599649	120599650
chrX	120599768	120599769
chrX	120600094	120600095
chrX	120600096	120600097
chrX	120600105	120600106
chrX	120600134	120600135
chrX	120600248	120600249
chrX	120600331	120600332
chrX	120600480	120600481
chrX	120600574	120600575
chrX	120600592	120600593
chrX	120600705	120600706
chrX	120600786	120600787
chrX	120600835	120600836
chrX	120600837	120600838
chrX	120600923	120600924
chrX	120600927	120600928
chrX	120601047	120601048
chrX	120601349	120601350
chrX	120601421	120601422
chrX	120601459	120601460
chrX	120601581	120601582
chrX	120601663	120601664
chrX	120601735	120601736
chrX	120601830	120601831
chrX	120601850	120601851
chrX	120602150	120602151
chrX	120602178	120602179
chrX	120602434	120602435
chrX	120602582	120602583
chrX	120602598	120602599
chrX	120602600	120602601
chrX	120602665	120602666
chrX	120602686	120602687
chrX	120602815	120602816
chrX	120602816	120602817
chrX	120602833	120602834
chrX	120602834	120602835
chrX	120602866	120602867
chrX	120603015	120603016
chrX	120603023	120603024
chrX	120603089	120603090
chrX	120603160	120603161
chrX	120603261	120603262
chrX	120603284	120603285
chrX	120603361	120603362
chrX	120603612	120603613
chrX	120603687	120603688
chrX	120603845	120603846
chrX	120603854	120603855
chrX	120603855	120603856
chrX	120603859	120603860
chrX	120603943	120603944
chrX	120603977	120603978
chrX	120604034	120604035
chrX	120604051	120604052
chrX	120604084	120604085
chrX	120604139	120604140
chrX	120604188	120604189
chrX	120604266	120604267
chrX	120604323	120604324
chrX	120604418	120604419
chrX	120604552	120604553
chrX	120604571	120604572
chrX	120604615	120604616
chrX	120604679	120604680
chrX	120604765	120604766
chrX	120604867	120604868
chrX	120604949	120604950
chrX	120605226	120605227
chrX	120605227	120605228
chrX	120605469	120605470
chrX	120605506	120605507
chrX	120605562	120605563
chrX	120605633	120605634
chrX	120605718	120605719
chrX	120605720	120605721
chrX	120605807	120605808
chrX	120605900	120605901
chrX	120605929	120605930
chrX	120605938	120605939
chrX	120606153	120606154
chrX	120606211	120606212
chrX	120606254	120606255
chrX	120606293	120606294
chrX	120606357	120606358
chrX	120606424	120606425
chrX	120606432	120606433
chrX	120606510	120606511
chrX	120606563	120606564
chrX	120606590	120606591
chrX	120606647	120606648
chrX	120606698	120606699
chrX	120606732	120606733
chrX	120606819	120606820
chrX	120606857	120606858
chrX	120606905	120606906
chrX	120606974	120606975
chrX	120606986	120606987
chrX	120607327	120607328
chrX	120607517	120607518
chrX	120607530	120607531
chrX	120607551	120607552
chrX	120607576	120607577
chrX	120607674	120607675
chrX	120607698	120607699
chrX	120607707	120607708
chrX	120607766	120607767
chrX	120607814	120607815
chrX	120607891	120607892
chrX	120607968	120607969
chrX	120607993	120607994
chrX	120608223	120608224
chrX	120608273	120608274
chrX	120608286	120608287
chrX	120608305	120608306
chrX	120608315	120608316
chrX	120608326	120608327
chrX	120608333	120608334
chrX	120608381	120608382
chrX	120608417	120608418
chrX	120608455	120608456
chrX	120608609	120608610
chrX	120608689	120608690
chrX	120608717	120608718
chrX	120608749	120608750
chrX	120608753	120608754
chrX	120608862	120608863
chrX	120608984	120608985
chrX	120609014	120609015
chrX	120609051	120609052
chrX	120609091	120609092
chrX	120609123	120609124
chrX	120609329	120609330
chrX	120609370	120609371
chrX	120609371	120609372
chrX	120609394	120609395
chrX	120609492	120609493
chrX	120609649	120609650
chrX	120609667	120609668
chrX	120609712	120609713
chrX	120609759	120609760
chrX	120609790	120609791
chrX	120609885	120609886
chrX	120609957	120609958
chrX	120610037	120610038
chrX	120610324	120610325
chrX	120610366	120610367
chrX	120610694	120610695
chrX	120610701	120610702
chrX	120611297	120611298
chrX	120611306	120611307
chrX	120611735	120611736
chrX	120611996	120611997
chrX	120612111	120612112
chrX	120612170	120612171
chrX	120612311	120612312
chrX	120612373	120612374
chrX	120612938	120612939
chrX	120613348	120613349
chrX	120614040	120614041
chrX	120614290	120614291
chrX	120614376	120614377
chrX	120614681	120614682
chrX	120615054	120615055
chrX	120615480	120615481
chrX	120616036	120616037
chrX	120616453	120616454
chrX	120617015	120617016
chrX	120617061	120617062
chrX	120617096	120617097
chrX	120617187	120617188
chrX	120617209	120617210
chrX	120617312	120617313
chrX	120617581	120617582
chrX	120617861	120617862
chrX	120618143	120618144
chrX	120618775	120618776
chrX	120618845	120618846
chrX	120618858	120618859
chrX	120618874	120618875
chrX	120618974	120618975
chrX	120619019	120619020
chrX	120619212	120619213
chrX	120619332	120619333
chrX	120619438	120619439
chrX	120619874	120619875
chrX	120620047	120620048
chrX	120620112	120620113
chrX	120620190	120620191
chrX	120620719	120620720
chrX	120620947	120620948
chrX	120621079	120621080
chrX	120621128	120621129
chrX	120621295	120621296
chrX	120621372	120621373
chrX	120621373	120621374
chrX	120621810	120621811
chrX	120621828	120621829
chrX	120621966	120621967
chrX	120622027	120622028
chrX	120622130	120622131
chrX	120622396	120622397
chrX	120622466	120622467
chrX	120622495	120622496
chrX	120622903	120622904
chrX	120622919	120622920
chrX	120622964	120622965
chrX	120623904	120623905
chrX	120623949	120623950
chrX	120624142	120624143
chrX	120624222	120624223
chrX	120624434	120624435
chrX	120625382	120625383
chrX	120625641	120625642
chrX	120625762	120625763
chrX	120625839	120625840
chrX	120625966	120625967
chrX	120626171	120626172
chrX	120626211	120626212
chrX	120626504	120626505
chrX	120626557	120626558
chrX	120626698	120626699
chrX	120627187	120627188
chrX	120627188	120627189
chrX	120627465	120627466
chrX	120627513	120627514
chrX	120627777	120627778
chrX	120627822	120627823
chrX	120628028	120628029
chrX	120628057	120628058
chrX	120628424	120628425
chrX	120628550	120628551
chrX	120628796	120628797
chrX	120629044	120629045
chrX	120629085	120629086
chrX	120629261	120629262
chrX	120629275	120629276
chrX	120629517	120629518
chrX	120629535	120629536
chrX	120629758	120629759
chrX	120630077	120630078
chrX	120630078	120630079
chrX	120630295	120630296
chrX	120630314	120630315
chrX	120630353	120630354
chrX	120630690	120630691
chrX	120630704	120630705
chrX	120630706	120630707
chrX	120630789	120630790
chrX	120630883	120630884
chrX	120630906	120630907
chrX	120630953	120630954
chrX	120630980	120630981
chrX	120630981	120630982
chrX	120631062	120631063
chrX	120631080	120631081
chrX	120631130	120631131
chrX	120631155	120631156
chrX	120631305	120631306
chrX	120631397	120631398
chrX	120631454	120631455
chrX	120631636	120631637
chrX	120631654	120631655
chrX	120631669	120631670
chrX	120631721	120631722
chrX	120631749	120631750
chrX	120631856	120631857
chrX	120632033	120632034
chrX	120632228	120632229
chrX	120632437	120632438
chrX	120632475	120632476
chrX	120632512	120632513
chrX	120632660	120632661
chrX	120632757	120632758
chrX	120632945	120632946
chrX	120632986	120632987
chrX	120632987	120632988
chrX	120632988	120632989
chrX	120633154	120633155
chrX	120633174	120633175
chrX	120633211	120633212
chrX	120633317	120633318
chrX	120633335	120633336
chrX	120633365	120633366
chrX	120633476	120633477
chrX	120633533	120633534
chrX	120633605	120633606
chrX	120633634	120633635
chrX	120634060	120634061
chrX	120634194	120634195
chrX	120634248	120634249
chrX	120634265	120634266
chrX	120634278	120634279
chrX	120634306	120634307
chrX	120634350	120634351
chrX	120634732	120634733
chrX	120634778	120634779
chrX	120635038	120635039
chrX	120635076	120635077
chrX	120635177	120635178
chrX	120635286	120635287
chrX	120635342	120635343
chrX	120635408	120635409
chrX	120635455	120635456
chrX	120635458	120635459
chrX	120635473	120635474
chrX	120635520	120635521
chrX	120635551	120635552
chrX	120635715	120635716
chrX	120635857	120635858
chrX	120635907	120635908
chrX	120636127	120636128
chrX	120636176	120636177
chrX	120636189	120636190
chrX	120636341	120636342
chrX	120636346	120636347
chrX	120636358	120636359
chrX	120636364	120636365
chrX	120636411	120636412
chrX	120636440	120636441
chrX	120636553	120636554
chrX	120636560	120636561
chrX	120636573	120636574
chrX	120636822	120636823
chrX	120636915	120636916
chrX	120636965	120636966
chrX	120637013	120637014
chrX	120637165	120637166
chrX	120637387	120637388
chrX	120637838	120637839
chrX	120637960	120637961
chrX	120638025	120638026
chrX	120638256	120638257
chrX	120638442	120638443
chrX	120638498	120638499
chrX	120638503	120638504
chrX	120638583	120638584
chrX	120638774	120638775
chrX	120639023	120639024
chrX	120639113	120639114
chrX	120639166	120639167
chrX	120639204	120639205
chrX	120639691	120639692
chrX	120639694	120639695
chrX	120639712	120639713
chrX	120639937	120639938
chrX	120639945	120639946
chrX	120640012	120640013
chrX	120640867	120640868
chrX	120640870	120640871
chrX	120641064	120641065
chrX	120641341	120641342
chrX	120641434	120641435
chrX	120641456	120641457
chrX	120641484	120641485
chrX	120641485	120641486
chrX	120641491	120641492
chrX	120641517	120641518
chrX	120641610	120641611
chrX	120641741	120641742
chrX	120641991	120641992
chrX	120642008	120642009
chrX	120642161	120642162
chrX	120642324	120642325
chrX	120642365	120642366
chrX	120642454	120642455
chrX	120642535	120642536
chrX	120642612	120642613
chrX	120642763	120642764
chrX	120642798	120642799
chrX	120642815	120642816
chrX	120642848	120642849
chrX	120642966	120642967
chrX	120643493	120643494
chrX	120643655	120643656
chrX	120643734	120643735
chrX	120643750	120643751
chrX	120643998	120643999
chrX	120644197	120644198
chrX	120644219	120644220
chrX	120644265	120644266
chrX	120644270	120644271
chrX	120644464	120644465
chrX	120644576	120644577
chrX	120644615	120644616
chrX	120644688	120644689
chrX	120644874	120644875
chrX	120644888	120644889
chrX	120644980	120644981
chrX	120645103	120645104
chrX	120645166	120645167
chrX	120645227	120645228
chrX	120645234	120645235
chrX	120645304	120645305
chrX	120645327	120645328
chrX	120645675	120645676
chrX	120645769	120645770
chrX	120645968	120645969
chrX	120646037	120646038
chrX	120646094	120646095
chrX	120646476	120646477
chrX	120646698	120646699
chrX	120646796	120646797
chrX	120647412	120647413
chrX	120647621	120647622
chrX	120647696	120647697
chrX	120647697	120647698
chrX	120647798	120647799
chrX	120647895	120647896
chrX	120648161	120648162
chrX	120648186	120648187
chrX	120648508	120648509
chrX	120648630	120648631
chrX	120648711	120648712
chrX	120649413	120649414
chrX	120649466	120649467
chrX	120649603	120649604
chrX	120649660	120649661
chrX	120649742	120649743
chrX	120649899	120649900
chrX	120649966	120649967
chrX	120649985	120649986
chrX	120649991	120649992
chrX	120650075	120650076
chrX	120650270	120650271
chrX	120650302	120650303
chrX	120650409	120650410
chrX	120650515	120650516
chrX	120650548	120650549
chrX	120650660	120650661
chrX	120650757	120650758
chrX	120650852	120650853
chrX	120650856	120650857
chrX	120651022	120651023
chrX	120651038	120651039
chrX	120651322	120651323
chrX	120651525	120651526
chrX	120651865	120651866
chrX	120651870	120651871
chrX	120651984	120651985
chrX	120652052	120652053
chrX	120652257	120652258
chrX	120652300	120652301
chrX	120652314	120652315
chrX	120652454	120652455
chrX	120652702	120652703
chrX	120652754	120652755
chrX	120652928	120652929
chrX	120652953	120652954
chrX	120653076	120653077
chrX	120653308	120653309
chrX	120653380	120653381
chrX	120653479	120653480
chrX	120653697	120653698
chrX	120653836	120653837
chrX	120653963	120653964
chrX	120654198	120654199
chrX	120654225	120654226
chrX	120654298	120654299
chrX	120654333	120654334
chrX	120654532	120654533
chrX	120654560	120654561
chrX	120654580	120654581
chrX	120654610	120654611
chrX	120654696	120654697
chrX	120654766	120654767
chrX	120654930	120654931
chrX	120655214	120655215
chrX	120655557	120655558
chrX	120655991	120655992
chrX	120656068	120656069
chrX	120656179	120656180
chrX	120656226	120656227
chrX	120656356	120656357
chrX	120656499	120656500
chrX	120656593	120656594
chrX	120656777	120656778
chrX	120656974	120656975
chrX	120657010	120657011
chrX	120657092	120657093
chrX	120657185	120657186
chrX	120657407	120657408
chrX	120657450	120657451
chrX	120657750	120657751
chrX	120657873	120657874
chrX	120657894	120657895
chrX	120657945	120657946
chrX	120658222	120658223
chrX	120658263	120658264
chrX	120658272	120658273
chrX	120658375	120658376
chrX	120658789	120658790
chrX	120658798	120658799
chrX	120658806	120658807
chrX	120658832	120658833
chrX	120658985	120658986
chrX	120659171	120659172
chrX	120659491	120659492
chrX	120659560	120659561
chrX	120659827	120659828
chrX	120659908	120659909
chrX	120660206	120660207
chrX	120660238	120660239
chrX	120660409	120660410
chrX	120660413	120660414
chrX	120660433	120660434
chrX	120660566	120660567
chrX	120660647	120660648
chrX	120661059	120661060
chrX	120661624	120661625
chrX	120662093	120662094
chrX	120662121	120662122
chrX	120662380	120662381
chrX	120662683	120662684
chrX	120662943	120662944
chrX	120663156	120663157
chrX	120663254	120663255
chrX	120663357	120663358
chrX	120663379	120663380
chrX	120663431	120663432
chrX	120663510	120663511
chrX	120663995	120663996
chrX	120664048	120664049
chrX	120664136	120664137
chrX	120664225	120664226
chrX	120665071	120665072
chrX	120665395	120665396
chrX	120665470	120665471
chrX	120665799	120665800
chrX	120665838	120665839
chrX	120665923	120665924
chrX	120666057	120666058
chrX	120666100	120666101
chrX	120666323	120666324
chrX	120666329	120666330
chrX	120666507	120666508
chrX	120666928	120666929
chrX	120666936	120666937
chrX	120667321	120667322
chrX	120667446	120667447
chrX	120667765	120667766
chrX	120668197	120668198
chrX	120668599	120668600
chrX	120668813	120668814
chrX	120668848	120668849
chrX	120669169	120669170
chrX	120669481	120669482
chrX	120669792	120669793
chrX	120670153	120670154
chrX	120670283	120670284
chrX	120670708	120670709
chrX	120670740	120670741
chrX	120670743	120670744
chrX	120671215	120671216
chrX	120671233	120671234
chrX	120671484	120671485
chrX	120671559	120671560
chrX	120671805	120671806
chrX	120671936	120671937
chrX	120671989	120671990
chrX	120672050	120672051
chrX	120672294	120672295
chrX	120673510	120673511
chrX	120673545	120673546
chrX	120673570	120673571
chrX	120673747	120673748
chrX	120680671	120680672
chrX	120680767	120680768
chrX	120680785	120680786
chrX	120681200	120681201
chrX	120681253	120681254
chrX	120681464	120681465
chrX	120681570	120681571
chrX	120681866	120681867
chrX	120681944	120681945
chrX	120682160	120682161
chrX	120682544	120682545
chrX	120683235	120683236
chrX	120683510	120683511
chrX	120683734	120683735
chrX	120683864	120683865
chrX	120683996	120683997
chrX	120684029	120684030
chrX	120684128	120684129
chrX	120684185	120684186
chrX	120684439	120684440
chrX	120684598	120684599
chrX	120684856	120684857
chrX	120684990	120684991
chrX	120685206	120685207
chrX	120685768	120685769
chrX	120686178	120686179
chrX	120686291	120686292
chrX	120686369	120686370
chrX	120687080	120687081
chrX	120687427	120687428
chrX	120687551	120687552
chrX	120687735	120687736
chrX	120687736	120687737
chrX	120687960	120687961
chrX	120688082	120688083
chrX	120688389	120688390
chrX	120688392	120688393
chrX	120688705	120688706
chrX	120688712	120688713
chrX	120688726	120688727
chrX	120688846	120688847
chrX	120688854	120688855
chrX	120689671	120689672
chrX	120689702	120689703
chrX	120690331	120690332
chrX	120690494	120690495
chrX	120690513	120690514
chrX	120690543	120690544
chrX	120690617	120690618
chrX	120690873	120690874
chrX	120690877	120690878
chrX	120690923	120690924
chrX	120690924	120690925
chrX	120690929	120690930
chrX	120691082	120691083
chrX	120691119	120691120
chrX	120691134	120691135
chrX	120691296	120691297
chrX	120691463	120691464
chrX	120691582	120691583
chrX	120691853	120691854
chrX	120692261	120692262
chrX	120692277	120692278
chrX	120692435	120692436
chrX	120692768	120692769
chrX	120693377	120693378
chrX	120693492	120693493
chrX	120693635	120693636
chrX	120693650	120693651
chrX	120693689	120693690
chrX	120693690	120693691
chrX	120693741	120693742
chrX	120694222	120694223
chrX	120694512	120694513
chrX	120694617	120694618
chrX	120694706	120694707
chrX	120695019	120695020
chrX	120695385	120695386
chrX	120695562	120695563
chrX	120695611	120695612
chrX	120695951	120695952
chrX	120696174	120696175
chrX	120696175	120696176
chrX	120696320	120696321
chrX	120696743	120696744
chrX	120697272	120697273
chrX	120697411	120697412
chrX	120697418	120697419
chrX	120697486	120697487
chrX	120697764	120697765
chrX	120697991	120697992
chrX	120698089	120698090
chrX	120700698	120700699
chrX	120700854	120700855
chrX	120701028	120701029
chrX	120701197	120701198
chrX	120701871	120701872
chrX	120702209	120702210
chrX	120702410	120702411
chrX	120702769	120702770
chrX	120703142	120703143
chrX	120703887	120703888
chrX	120704025	120704026
chrX	120704027	120704028
chrX	120704202	120704203
chrX	120704391	120704392
chrX	120704539	120704540
chrX	120704769	120704770
chrX	120705436	120705437
chrX	120705814	120705815
chrX	120706390	120706391
chrX	120707570	120707571
chrX	120707827	120707828
chrX	120707902	120707903
chrX	120708385	120708386
chrX	120708925	120708926
chrX	120709064	120709065
chrX	120709207	120709208
chrX	120709407	120709408
chrX	120709874	120709875
chrX	120709939	120709940
chrX	120710328	120710329
chrX	120710574	120710575
chrX	120710701	120710702
chrX	120710871	120710872
chrX	120710938	120710939
chrX	120711116	120711117
chrX	120712891	120712892
chrX	120713093	120713094
chrX	120713499	120713500
chrX	120713806	120713807
chrX	120714504	120714505
chrX	120714910	120714911
chrX	120714966	120714967
chrX	120715232	120715233
chrX	120715457	120715458
chrX	120715954	120715955
chrX	120715955	120715956
chrX	120716007	120716008
chrX	120716364	120716365
chrX	120716400	120716401
chrX	120716688	120716689
chrX	120716850	120716851
chrX	120716997	120716998
chrX	120717256	120717257
chrX	120717415	120717416
chrX	120717480	120717481
chrX	120717535	120717536
chrX	120717591	120717592
chrX	120717891	120717892
chrX	120717933	120717934
chrX	120717967	120717968
chrX	120717994	120717995
chrX	120718026	120718027
chrX	120718027	120718028
chrX	120718051	120718052
chrX	120718053	120718054
chrX	120718080	120718081
chrX	120718131	120718132
chrX	120718161	120718162
chrX	120718226	120718227
chrX	120718232	120718233
chrX	120718248	120718249
chrX	120718274	120718275
chrX	120718300	120718301
chrX	120718306	120718307
chrX	120718483	120718484
chrX	120718647	120718648
chrX	120719957	120719958
chrX	120719969	120719970
chrX	120720227	120720228
chrX	120720601	120720602
chrX	120720863	120720864
chrX	120721446	120721447
chrX	120721511	120721512
chrX	120721574	120721575
chrX	120721932	120721933
chrX	120722160	120722161
chrX	120722213	120722214
chrX	120722350	120722351
chrX	120722940	120722941
chrX	120723048	120723049
chrX	120725307	120725308
chrX	120725367	120725368
chrX	120725669	120725670
chrX	120725683	120725684
chrX	120725840	120725841
chrX	120726391	120726392
chrX	120726938	120726939
chrX	120726959	120726960
chrX	120726993	120726994
chrX	120727161	120727162
chrX	120727222	120727223
chrX	120727872	120727873
chrX	120728251	120728252
chrX	120728751	120728752
chrX	120729246	120729247
chrX	120729306	120729307
chrX	120729683	120729684
chrX	120730051	120730052
chrX	120730409	120730410
chrX	120730577	120730578
chrX	120730864	120730865
chrX	120731769	120731770
chrX	120731803	120731804
chrX	120732061	120732062
chrX	120732464	120732465
chrX	120732769	120732770
chrX	120732838	120732839
chrX	120732949	120732950
chrX	120733113	120733114
chrX	120733249	120733250
chrX	120733531	120733532
chrX	120733651	120733652
chrX	120733764	120733765
chrX	120735786	120735787
chrX	120736009	120736010
chrX	120736774	120736775
chrX	120736900	120736901
chrX	120736986	120736987
chrX	120737000	120737001
chrX	120737323	120737324
chrX	120737335	120737336
chrX	120737521	120737522
chrX	120738811	120738812
chrX	120738915	120738916
chrX	120739426	120739427
chrX	120739432	120739433
chrX	120739932	120739933
chrX	120740003	120740004
chrX	120740549	120740550
chrX	120741435	120741436
chrX	120741726	120741727
chrX	120742283	120742284
chrX	120744336	120744337
chrX	120746378	120746379
chrX	120746928	120746929
chrX	120746980	120746981
chrX	120747317	120747318
chrX	120747366	120747367
chrX	120747819	120747820
chrX	120748765	120748766
chrX	120748894	120748895
chrX	120748967	120748968
chrX	120749368	120749369
chrX	120749426	120749427
chrX	120749436	120749437
chrX	120749467	120749468
chrX	120749689	120749690
chrX	120749875	120749876
chrX	120750115	120750116
chrX	120750160	120750161
chrX	120750416	120750417
chrX	120750496	120750497
chrX	120750740	120750741
chrX	120750925	120750926
chrX	120751060	120751061
chrX	120751076	120751077
chrX	120751077	120751078
chrX	120751741	120751742
chrX	120754126	120754127
chrX	120756099	120756100
chrX	120756343	120756344
chrX	120756642	120756643
chrX	120756724	120756725
chrX	120756729	120756730
chrX	120756760	120756761
chrX	120756768	120756769
chrX	120756786	120756787
chrX	120756820	120756821
chrX	120756928	120756929
chrX	120757000	120757001
chrX	120757094	120757095
chrX	120757267	120757268
chrX	120757289	120757290
chrX	120757316	120757317
chrX	120757726	120757727
chrX	120757857	120757858
chrX	120758370	120758371
chrX	120759217	120759218
chrX	120759603	120759604
chrX	120759905	120759906
chrX	120759906	120759907
chrX	120760256	120760257
chrX	120760458	120760459
chrX	120760676	120760677
chrX	120760870	120760871
chrX	120761429	120761430
chrX	120761479	120761480
chrX	120761604	120761605
chrX	120761620	120761621
chrX	120761839	120761840
chrX	120761855	120761856
chrX	120761856	120761857
chrX	120762163	120762164
chrX	120762219	120762220
chrX	120762329	120762330
chrX	120762332	120762333
chrX	120762371	120762372
chrX	120762505	120762506
chrX	120762509	120762510
chrX	120762533	120762534
chrX	120762568	120762569
chrX	120762674	120762675
chrX	120762697	120762698
chrX	120762731	120762732
chrX	120762767	120762768
chrX	120762985	120762986
chrX	120763608	120763609
chrX	120764006	120764007
chrX	120764021	120764022
chrX	120764133	120764134
chrX	120764197	120764198
chrX	120764500	120764501
chrX	120764504	120764505
chrX	120764505	120764506
chrX	120764791	120764792
chrX	120765685	120765686
chrX	120765736	120765737
chrX	120765907	120765908
chrX	120766076	120766077
chrX	120766110	120766111
chrX	120766490	120766491
chrX	120766681	120766682
chrX	120766724	120766725
chrX	120766997	120766998
chrX	120767013	120767014
chrX	120767275	120767276
chrX	120767508	120767509
chrX	120767509	120767510
chrX	120767716	120767717
chrX	120768009	120768010
chrX	120768154	120768155
chrX	120768262	120768263
chrX	120769012	120769013
chrX	120769245	120769246
chrX	120769479	120769480
chrX	120769520	120769521
chrX	120769903	120769904
chrX	120770063	120770064
chrX	120770121	120770122
chrX	120772154	120772155
chrX	120772201	120772202
chrX	120772325	120772326
chrX	120772612	120772613
chrX	120772975	120772976
chrX	120772978	120772979
chrX	120774004	120774005
chrX	120774207	120774208
chrX	120774325	120774326
chrX	120774665	120774666
chrX	120776702	120776703
chrX	120777547	120777548
chrX	120777830	120777831
chrX	120778381	120778382
chrX	120778737	120778738
chrX	120778822	120778823
chrX	120779368	120779369
chrX	120779502	120779503
chrX	120779886	120779887
chrX	120780054	120780055
chrX	120780585	120780586
chrX	120781219	120781220
chrX	120781250	120781251
chrX	120781263	120781264
chrX	120781315	120781316
chrX	120781363	120781364
chrX	120781515	120781516
chrX	120781623	120781624
chrX	120781723	120781724
chrX	120782239	120782240
chrX	120782672	120782673
chrX	120782908	120782909
chrX	120783912	120783913
chrX	120783913	120783914
chrX	120783996	120783997
chrX	120784404	120784405
chrX	120784983	120784984
chrX	120785360	120785361
chrX	120785364	120785365
chrX	120785368	120785369
chrX	120785675	120785676
chrX	120785767	120785768
chrX	120785932	120785933
chrX	120786421	120786422
chrX	120786615	120786616
chrX	120786714	120786715
chrX	120787134	120787135
chrX	120787194	120787195
chrX	120787259	120787260
chrX	120788597	120788598
chrX	120788682	120788683
chrX	120789690	120789691
chrX	120789988	120789989
chrX	120790515	120790516
chrX	120790517	120790518
chrX	120790903	120790904
chrX	120791009	120791010
chrX	120791260	120791261
chrX	120792642	120792643
chrX	120792674	120792675
chrX	120793026	120793027
chrX	120793280	120793281
chrX	120793338	120793339
chrX	120793365	120793366
chrX	120793452	120793453
chrX	120794593	120794594
chrX	120794881	120794882
chrX	120794961	120794962
chrX	120794962	120794963
chrX	120795372	120795373
chrX	120795488	120795489
chrX	120796150	120796151
chrX	120796246	120796247
chrX	120796472	120796473
chrX	120796611	120796612
chrX	120797335	120797336
chrX	120797782	120797783
chrX	120797843	120797844
chrX	120797875	120797876
chrX	120797882	120797883
chrX	120798633	120798634
chrX	120799539	120799540
chrX	120800130	120800131
chrX	120800153	120800154
chrX	120800371	120800372
chrX	120800568	120800569
chrX	120801443	120801444
chrX	120801645	120801646
chrX	120801690	120801691
chrX	120802293	120802294
chrX	120803014	120803015
chrX	120803690	120803691
chrX	120803739	120803740
chrX	120803824	120803825
chrX	120803886	120803887
chrX	120803934	120803935
chrX	120803956	120803957
chrX	120804323	120804324
chrX	120804609	120804610
chrX	120804659	120804660
chrX	120804776	120804777
chrX	120804865	120804866
chrX	120804882	120804883
chrX	120804942	120804943
chrX	120805024	120805025
chrX	120805191	120805192
chrX	120805423	120805424
chrX	120805462	120805463
chrX	120805669	120805670
chrX	120806059	120806060
chrX	120806519	120806520
chrX	120806522	120806523
chrX	120806706	120806707
chrX	120806775	120806776
chrX	120807151	120807152
chrX	120807167	120807168
chrX	120807410	120807411
chrX	120807712	120807713
chrX	120807745	120807746
chrX	120807785	120807786
chrX	120807795	120807796
chrX	120808103	120808104
chrX	120808112	120808113
chrX	120808671	120808672
chrX	120808730	120808731
chrX	120808887	120808888
chrX	120808964	120808965
chrX	120809024	120809025
chrX	120809107	120809108
chrX	120809134	120809135
chrX	120809191	120809192
chrX	120809242	120809243
chrX	120809373	120809374
chrX	120809437	120809438
chrX	120809759	120809760
chrX	120809780	120809781
chrX	120809817	120809818
chrX	120810055	120810056
chrX	120810384	120810385
chrX	120810734	120810735
chrX	120810970	120810971
chrX	120812365	120812366
chrX	120812454	120812455
chrX	120812713	120812714
chrX	120812759	120812760
chrX	120813189	120813190
chrX	120813650	120813651
chrX	120813777	120813778
chrX	120814002	120814003
chrX	120815013	120815014
chrX	120815088	120815089
chrX	120815629	120815630
chrX	120815642	120815643
chrX	120816207	120816208
chrX	120816729	120816730
chrX	120816852	120816853
chrX	120817148	120817149
chrX	120817379	120817380
chrX	120817383	120817384
chrX	120817446	120817447
chrX	120817447	120817448
chrX	120818193	120818194
chrX	120818318	120818319
chrX	120819425	120819426
chrX	120819467	120819468
chrX	120820596	120820597
chrX	120820616	120820617
chrX	120820689	120820690
chrX	120820723	120820724
chrX	120820852	120820853
chrX	120820991	120820992
chrX	120821831	120821832
chrX	120822161	120822162
chrX	120822354	120822355
chrX	120822523	120822524
chrX	120822536	120822537
chrX	120823126	120823127
chrX	120823229	120823230
chrX	120823250	120823251
chrX	120823534	120823535
chrX	120825151	120825152
chrX	120825455	120825456
chrX	120826212	120826213
chrX	120826306	120826307
chrX	120826311	120826312
chrX	120826429	120826430
chrX	120826468	120826469
chrX	120826566	120826567
chrX	120826979	120826980
chrX	120827126	120827127
chrX	120827399	120827400
chrX	120827635	120827636
chrX	120828052	120828053
chrX	120828213	120828214
chrX	120828323	120828324
chrX	120828326	120828327
chrX	120829303	120829304
chrX	120829874	120829875
chrX	120830413	120830414
chrX	120831958	120831959
chrX	120835475	120835476
chrX	120837542	120837543
chrX	120837601	120837602
chrX	120838319	120838320
chrX	120838606	120838607
chrX	120838704	120838705
chrX	120838913	120838914
chrX	120838914	120838915
chrX	120839113	120839114
chrX	120839375	120839376
chrX	120839497	120839498
chrX	120839666	120839667
chrX	120839875	120839876
chrX	120839942	120839943
chrX	120840150	120840151
chrX	120840474	120840475
chrX	120840477	120840478
chrX	120840698	120840699
chrX	120840750	120840751
chrX	120842533	120842534
chrX	120842534	120842535
chrX	120843152	120843153
chrX	120843753	120843754
chrX	120844159	120844160
chrX	120844785	120844786
chrX	120845040	120845041
chrX	120845816	120845817
chrX	120845866	120845867
chrX	120845932	120845933
chrX	120846139	120846140
chrX	120846368	120846369
chrX	120846761	120846762
chrX	120846771	120846772
chrX	120847629	120847630
chrX	120847825	120847826
chrX	120848086	120848087
chrX	120848327	120848328
chrX	120848590	120848591
chrX	120848685	120848686
chrX	120848983	120848984
chrX	120849059	120849060
chrX	120849196	120849197
chrX	120849389	120849390
chrX	120851193	120851194
chrX	120851230	120851231
chrX	120851590	120851591
chrX	120852397	120852398
chrX	120853808	120853809
chrX	120853910	120853911
chrX	120853912	120853913
chrX	120853975	120853976
chrX	120854889	120854890
chrX	120855119	120855120
chrX	120855151	120855152
chrX	120855436	120855437
chrX	120855646	120855647
chrX	120855848	120855849
chrX	120856513	120856514
chrX	120856637	120856638
chrX	120857725	120857726
chrX	120857896	120857897
chrX	120858543	120858544
chrX	120858660	120858661
chrX	120858832	120858833
chrX	120858952	120858953
chrX	120858963	120858964
chrX	120859317	120859318
chrX	120859462	120859463
chrX	120859861	120859862
chrX	120860136	120860137
chrX	120860395	120860396
chrX	120860749	120860750
chrX	120861133	120861134
chrX	120861183	120861184
chrX	120861371	120861372
chrX	120861464	120861465
chrX	120861654	120861655
chrX	120862301	120862302
chrX	120862463	120862464
chrX	120862520	120862521
chrX	120862727	120862728
chrX	120863017	120863018
chrX	120863156	120863157
chrX	120863157	120863158
chrX	120863210	120863211
chrX	120863368	120863369
chrX	120863539	120863540
chrX	120863790	120863791
chrX	120863888	120863889
chrX	120864356	120864357
chrX	120865123	120865124
chrX	120865361	120865362
chrX	120866106	120866107
chrX	120866307	120866308
chrX	120866553	120866554
chrX	120866560	120866561
chrX	120866659	120866660
chrX	120866807	120866808
chrX	120866938	120866939
chrX	120867332	120867333
chrX	120867553	120867554
chrX	120867749	120867750
chrX	120867905	120867906
chrX	120868077	120868078
chrX	120868214	120868215
chrX	120868548	120868549
chrX	120868590	120868591
chrX	120868983	120868984
chrX	120869005	120869006
chrX	120870704	120870705
chrX	120871295	120871296
chrX	120871324	120871325
chrX	120871329	120871330
chrX	120871369	120871370
chrX	120871750	120871751
chrX	120872616	120872617
chrX	120873941	120873942
chrX	120874269	120874270
chrX	120874350	120874351
chrX	120874642	120874643
chrX	120874968	120874969
chrX	120875926	120875927
chrX	120876038	120876039
chrX	120876077	120876078
chrX	120876314	120876315
chrX	120876349	120876350
chrX	120876493	120876494
chrX	120878517	120878518
chrX	120878551	120878552
chrX	120879072	120879073
chrX	120880445	120880446
chrX	120880467	120880468
chrX	120880661	120880662
chrX	120881555	120881556
chrX	120881976	120881977
chrX	120882487	120882488
chrX	120882834	120882835
chrX	120883672	120883673
chrX	120884192	120884193
chrX	120884619	120884620
chrX	120892510	120892511
chrX	120892807	120892808
chrX	120892812	120892813
chrX	120892827	120892828
chrX	120892908	120892909
chrX	120893220	120893221
chrX	120893244	120893245
chrX	120893293	120893294
chrX	120893487	120893488
chrX	120893501	120893502
chrX	120893503	120893504
chrX	120893646	120893647
chrX	120893696	120893697
chrX	120893871	120893872
chrX	120893970	120893971
chrX	120894004	120894005
chrX	120894078	120894079
chrX	120894079	120894080
chrX	120895099	120895100
chrX	120895199	120895200
chrX	120895244	120895245
chrX	120895337	120895338
chrX	120895544	120895545
chrX	120896052	120896053
chrX	120896206	120896207
chrX	120896299	120896300
chrX	120896705	120896706
chrX	120896870	120896871
chrX	120897237	120897238
chrX	120897267	120897268
chrX	120897353	120897354
chrX	120897489	120897490
chrX	120897746	120897747
chrX	120897861	120897862
chrX	120897930	120897931
chrX	120897966	120897967
chrX	120898000	120898001
chrX	120898013	120898014
chrX	120898014	120898015
chrX	120898179	120898180
chrX	120898691	120898692
chrX	120899032	120899033
chrX	120899039	120899040
chrX	120899105	120899106
chrX	120899115	120899116
chrX	120899215	120899216
chrX	120899271	120899272
chrX	120899346	120899347
chrX	120899504	120899505
chrX	120899631	120899632
chrX	120899659	120899660
chrX	120899691	120899692
chrX	120900214	120900215
chrX	120900228	120900229
chrX	120900342	120900343
chrX	120900480	120900481
chrX	120900768	120900769
chrX	120900907	120900908
chrX	120900929	120900930
chrX	120901087	120901088
chrX	120901431	120901432
chrX	120901642	120901643
chrX	120901728	120901729
chrX	120902123	120902124
chrX	120902201	120902202
chrX	120902211	120902212
chrX	120902243	120902244
chrX	120902310	120902311
chrX	120902452	120902453
chrX	120902469	120902470
chrX	120902618	120902619
chrX	120902663	120902664
chrX	120902815	120902816
chrX	120903331	120903332
chrX	120903372	120903373
chrX	120903374	120903375
chrX	120903523	120903524
chrX	120903524	120903525
chrX	120904253	120904254
chrX	120904537	120904538
chrX	120904824	120904825
chrX	120905462	120905463
chrX	120905570	120905571
chrX	120905909	120905910
chrX	120906150	120906151
chrX	120906771	120906772
chrX	120907890	120907891
chrX	120908345	120908346
chrX	120908662	120908663
chrX	120908702	120908703
chrX	120909017	120909018
chrX	120909070	120909071
chrX	120910487	120910488
chrX	120911002	120911003
chrX	120911004	120911005
chrX	120911031	120911032
chrX	120911429	120911430
chrX	120911436	120911437
chrX	120911450	120911451
chrX	120911624	120911625
chrX	120911985	120911986
chrX	120912132	120912133
chrX	120912217	120912218
chrX	120912323	120912324
chrX	120912347	120912348
chrX	120912806	120912807
chrX	120913059	120913060
chrX	120913066	120913067
chrX	120913162	120913163
chrX	120913575	120913576
chrX	120913746	120913747
chrX	120914569	120914570
chrX	120915103	120915104
chrX	120915187	120915188
chrX	120915508	120915509
chrX	120915842	120915843
chrX	120915847	120915848
chrX	120915855	120915856
chrX	120916357	120916358
chrX	120916401	120916402
chrX	120918739	120918740
chrX	120918786	120918787
chrX	120918823	120918824
chrX	120919897	120919898
chrX	120920204	120920205
chrX	120920663	120920664
chrX	120922032	120922033
chrX	120922643	120922644
chrX	120923117	120923118
chrX	120923254	120923255
chrX	120923456	120923457
chrX	120924128	120924129
chrX	120924277	120924278
chrX	120924422	120924423
chrX	120924582	120924583
chrX	120924805	120924806
chrX	120924890	120924891
chrX	120924933	120924934
chrX	120925015	120925016
chrX	120925920	120925921
chrX	120925975	120925976
chrX	120926229	120926230
chrX	120926560	120926561
chrX	120926750	120926751
chrX	120927010	120927011
chrX	120927184	120927185
chrX	120927882	120927883
chrX	120928258	120928259
chrX	120928338	120928339
chrX	120928476	120928477
chrX	120928600	120928601
chrX	120928662	120928663
chrX	120928770	120928771
chrX	120929478	120929479
chrX	120929832	120929833
chrX	120929966	120929967
chrX	120930151	120930152
chrX	120930199	120930200
chrX	120930387	120930388
chrX	120930391	120930392
chrX	120930806	120930807
chrX	120930961	120930962
chrX	120931103	120931104
chrX	120931109	120931110
chrX	120931331	120931332
chrX	120931535	120931536
chrX	120931682	120931683
chrX	120931696	120931697
chrX	120931749	120931750
chrX	120931948	120931949
chrX	120931994	120931995
chrX	120932003	120932004
chrX	120932224	120932225
chrX	120932237	120932238
chrX	120932409	120932410
chrX	120932578	120932579
chrX	120932772	120932773
chrX	120933113	120933114
chrX	120933169	120933170
chrX	120933481	120933482
chrX	120933704	120933705
chrX	120933706	120933707
chrX	120934264	120934265
chrX	120934399	120934400
chrX	120934533	120934534
chrX	120934679	120934680
chrX	120934751	120934752
chrX	120934942	120934943
chrX	120935082	120935083
chrX	120935291	120935292
chrX	120935304	120935305
chrX	120935371	120935372
chrX	120935524	120935525
chrX	120935663	120935664
chrX	120935695	120935696
chrX	120935999	120936000
chrX	120936067	120936068
chrX	120936084	120936085
chrX	120936408	120936409
chrX	120936484	120936485
chrX	120936591	120936592
chrX	120936700	120936701
chrX	120936898	120936899
chrX	120936904	120936905
chrX	120936936	120936937
chrX	120937156	120937157
chrX	120937282	120937283
chrX	120937771	120937772
chrX	120937853	120937854
chrX	120937978	120937979
chrX	120938068	120938069
chrX	120938540	120938541
chrX	120939383	120939384
chrX	120939390	120939391
chrX	120939412	120939413
chrX	120939485	120939486
chrX	120939643	120939644
chrX	120939780	120939781
chrX	120939846	120939847
chrX	120940199	120940200
chrX	120940229	120940230
chrX	120940255	120940256
chrX	120940461	120940462
chrX	120940963	120940964
chrX	120940976	120940977
chrX	120940996	120940997
chrX	120941317	120941318
chrX	120941706	120941707
chrX	120941727	120941728
chrX	120941895	120941896
chrX	120941915	120941916
chrX	120941985	120941986
chrX	120942096	120942097
chrX	120942200	120942201
chrX	120942390	120942391
chrX	120942393	120942394
chrX	120942398	120942399
chrX	120942479	120942480
chrX	120942764	120942765
chrX	120943229	120943230
chrX	120943326	120943327
chrX	120943409	120943410
chrX	120943586	120943587
chrX	120943695	120943696
chrX	120943719	120943720
chrX	120943919	120943920
chrX	120943920	120943921
chrX	120944070	120944071
chrX	120944125	120944126
chrX	120944251	120944252
chrX	120944261	120944262
chrX	120944284	120944285
chrX	120944345	120944346
chrX	120944535	120944536
chrX	120944542	120944543
chrX	120944562	120944563
chrX	120944746	120944747
chrX	120944825	120944826
chrX	120944963	120944964
chrX	120945128	120945129
chrX	120945220	120945221
chrX	120945977	120945978
chrX	120946097	120946098
chrX	120946134	120946135
chrX	120946299	120946300
chrX	120946393	120946394
chrX	120946465	120946466
chrX	120946501	120946502
chrX	120946761	120946762
chrX	120946764	120946765
chrX	120946822	120946823
chrX	120946953	120946954
chrX	120947687	120947688
chrX	120948031	120948032
chrX	120948291	120948292
chrX	120948347	120948348
chrX	120948788	120948789
chrX	120948852	120948853
chrX	120948902	120948903
chrX	120948924	120948925
chrX	120949086	120949087
chrX	120949681	120949682
chrX	120950199	120950200
chrX	120950209	120950210
chrX	120950380	120950381
chrX	120950651	120950652
chrX	120950694	120950695
chrX	120951952	120951953
chrX	120951984	120951985
chrX	120952122	120952123
chrX	120952324	120952325
chrX	120952701	120952702
chrX	120952845	120952846
chrX	120952903	120952904
chrX	120953131	120953132
chrX	120953500	120953501
chrX	120953662	120953663
chrX	120953919	120953920
chrX	120953994	120953995
chrX	120954146	120954147
chrX	120954150	120954151
chrX	120954250	120954251
chrX	120954515	120954516
chrX	120954526	120954527
chrX	120954627	120954628
chrX	120954654	120954655
chrX	120954857	120954858
chrX	120955062	120955063
chrX	120955125	120955126
chrX	120955264	120955265
chrX	120955421	120955422
chrX	120955569	120955570
chrX	120955865	120955866
chrX	120956266	120956267
chrX	120956335	120956336
chrX	120956794	120956795
chrX	120957068	120957069
chrX	120957103	120957104
chrX	120957405	120957406
chrX	120957542	120957543
chrX	120957840	120957841
chrX	120957876	120957877
chrX	120958273	120958274
chrX	120958374	120958375
chrX	120958568	120958569
chrX	120958728	120958729
chrX	120958741	120958742
chrX	120958772	120958773
chrX	120958984	120958985
chrX	120965738	120965739
chrX	120965747	120965748
chrX	120965795	120965796
chrX	120965874	120965875
chrX	120966117	120966118
chrX	120966174	120966175
chrX	120966347	120966348
chrX	120966723	120966724
chrX	120966774	120966775
chrX	120966832	120966833
chrX	120966858	120966859
chrX	120967213	120967214
chrX	120967672	120967673
chrX	120968220	120968221
chrX	120968467	120968468
chrX	120968504	120968505
chrX	120968855	120968856
chrX	120968918	120968919
chrX	120968943	120968944
chrX	120969022	120969023
chrX	120969050	120969051
chrX	120969128	120969129
chrX	120969146	120969147
chrX	120969199	120969200
chrX	120969229	120969230
chrX	120969385	120969386
chrX	120969522	120969523
chrX	120969527	120969528
chrX	120969530	120969531
chrX	120969751	120969752
chrX	120969763	120969764
chrX	120973200	120973201
chrX	120973255	120973256
chrX	120973322	120973323
chrX	120973385	120973386
chrX	120973422	120973423
chrX	120973434	120973435
chrX	120973503	120973504
chrX	120973579	120973580
chrX	120973611	120973612
chrX	120973822	120973823
chrX	120973863	120973864
chrX	120974052	120974053
chrX	120974073	120974074
chrX	120974176	120974177
chrX	120974205	120974206
chrX	120974331	120974332
chrX	120974487	120974488
chrX	120974573	120974574
chrX	120974671	120974672
chrX	120974817	120974818
chrX	120974818	120974819
chrX	120975153	120975154
chrX	120975223	120975224
chrX	120975389	120975390
chrX	120975481	120975482
chrX	120975578	120975579
chrX	120975767	120975768
chrX	120975770	120975771
chrX	120976054	120976055
chrX	120976082	120976083
chrX	120976109	120976110
chrX	120976239	120976240
chrX	120976288	120976289
chrX	120976388	120976389
chrX	120976446	120976447
chrX	120976525	120976526
chrX	120976559	120976560
chrX	120976587	120976588
chrX	120977499	120977500
chrX	120977792	120977793
chrX	120984024	120984025
chrX	120984149	120984150
chrX	120984329	120984330
chrX	120984353	120984354
chrX	120984385	120984386
chrX	120984418	120984419
chrX	120984439	120984440
chrX	120984553	120984554
chrX	120984588	120984589
chrX	120984946	120984947
chrX	120985007	120985008
chrX	120985098	120985099
chrX	120985125	120985126
chrX	120985152	120985153
chrX	120985234	120985235
chrX	120985591	120985592
chrX	120985766	120985767
chrX	120985767	120985768
chrX	120985865	120985866
chrX	120986270	120986271
chrX	120986278	120986279
chrX	120986390	120986391
chrX	120986412	120986413
chrX	120986469	120986470
chrX	120986514	120986515
chrX	120986535	120986536
chrX	120986609	120986610
chrX	120986614	120986615
chrX	120986719	120986720
chrX	120986765	120986766
chrX	120986780	120986781
chrX	120986793	120986794
chrX	120986909	120986910
chrX	120987015	120987016
chrX	120987048	120987049
chrX	120987074	120987075
chrX	120987133	120987134
chrX	120987240	120987241
chrX	120987249	120987250
chrX	120987290	120987291
chrX	120987301	120987302
chrX	120987374	120987375
chrX	120987390	120987391
chrX	120987403	120987404
chrX	120987428	120987429
chrX	120987435	120987436
chrX	120987456	120987457
chrX	120987488	120987489
chrX	120987520	120987521
chrX	120987571	120987572
chrX	120987598	120987599
chrX	120987624	120987625
chrX	120987691	120987692
chrX	120987713	120987714
chrX	120987759	120987760
chrX	120987890	120987891
chrX	120987915	120987916
chrX	120987949	120987950
chrX	120988057	120988058
chrX	120988058	120988059
chrX	120988061	120988062
chrX	120988063	120988064
chrX	120988109	120988110
chrX	120988176	120988177
chrX	120988218	120988219
chrX	120988272	120988273
chrX	120988283	120988284
chrX	120988541	120988542
chrX	120988651	120988652
chrX	120988724	120988725
chrX	120988818	120988819
chrX	120988857	120988858
chrX	120988957	120988958
chrX	120988965	120988966
chrX	120988979	120988980
chrX	120989083	120989084
chrX	120989088	120989089
chrX	120989108	120989109
chrX	120989121	120989122
chrX	120989133	120989134
chrX	120989134	120989135
chrX	120989264	120989265
chrX	120989329	120989330
chrX	120989476	120989477
chrX	120989535	120989536
chrX	120989563	120989564
chrX	120989642	120989643
chrX	120989723	120989724
chrX	120989724	120989725
chrX	120989735	120989736
chrX	120989836	120989837
chrX	120989851	120989852
chrX	120989960	120989961
chrX	120989979	120989980
chrX	120990128	120990129
chrX	120990438	120990439
chrX	120990564	120990565
chrX	120990607	120990608
chrX	120990617	120990618
chrX	120990728	120990729
chrX	120990729	120990730
chrX	120990878	120990879
chrX	120991072	120991073
chrX	120991109	120991110
chrX	120991158	120991159
chrX	120991225	120991226
chrX	120991370	120991371
chrX	120991411	120991412
chrX	120991429	120991430
chrX	120991441	120991442
chrX	120991544	120991545
chrX	120991545	120991546
chrX	120991574	120991575
chrX	120991606	120991607
chrX	120991779	120991780
chrX	120991853	120991854
chrX	120991888	120991889
chrX	120991935	120991936
chrX	120991983	120991984
chrX	120991996	120991997
chrX	120992009	120992010
chrX	120992014	120992015
chrX	120992022	120992023
chrX	120992032	120992033
chrX	120992256	120992257
chrX	120992267	120992268
chrX	120992275	120992276
chrX	120992328	120992329
chrX	120992484	120992485
chrX	120992506	120992507
chrX	120992646	120992647
chrX	120992665	120992666
chrX	120992815	120992816
chrX	120992816	120992817
chrX	120992817	120992818
chrX	120992887	120992888
chrX	120992990	120992991
chrX	120993012	120993013
chrX	120993169	120993170
chrX	120993217	120993218
chrX	120993272	120993273
chrX	120993274	120993275
chrX	120993294	120993295
chrX	120993318	120993319
chrX	120993330	120993331
chrX	120993594	120993595
chrX	120993647	120993648
chrX	120993920	120993921
chrX	120993930	120993931
chrX	120993970	120993971
chrX	120993996	120993997
chrX	120994111	120994112
chrX	120994175	120994176
chrX	120994506	120994507
chrX	120994523	120994524
chrX	120994558	120994559
chrX	120994662	120994663
chrX	120994757	120994758
chrX	120994795	120994796
chrX	120994882	120994883
chrX	120994926	120994927
chrX	120994980	120994981
chrX	120995009	120995010
chrX	120995178	120995179
chrX	120995496	120995497
chrX	120995545	120995546
chrX	120995577	120995578
chrX	120995578	120995579
chrX	120995727	120995728
chrX	120995748	120995749
chrX	120995781	120995782
chrX	120995864	120995865
chrX	120996047	120996048
chrX	120996081	120996082
chrX	120996245	120996246
chrX	120996450	120996451
chrX	120996452	120996453
chrX	120996533	120996534
chrX	120996696	120996697
chrX	120996929	120996930
chrX	120996938	120996939
chrX	120996946	120996947
chrX	120996978	120996979
chrX	120997063	120997064
chrX	120997189	120997190
chrX	120997250	120997251
chrX	120997263	120997264
chrX	120997270	120997271
chrX	120997320	120997321
chrX	120997530	120997531
chrX	120997706	120997707
chrX	120997721	120997722
chrX	120997761	120997762
chrX	120997936	120997937
chrX	120997970	120997971
chrX	120997985	120997986
chrX	120998201	120998202
chrX	120998476	120998477
chrX	120998721	120998722
chrX	120998764	120998765
chrX	120998781	120998782
chrX	120998805	120998806
chrX	120998838	120998839
chrX	120999093	120999094
chrX	120999190	120999191
chrX	120999191	120999192
chrX	120999245	120999246
chrX	120999323	120999324
chrX	120999326	120999327
chrX	120999360	120999361
chrX	120999386	120999387
chrX	120999436	120999437
chrX	120999564	120999565
chrX	120999737	120999738
chrX	120999890	120999891
chrX	120999910	120999911
chrX	120999932	120999933
chrX	120999943	120999944
chrX	120999972	120999973
chrX	121000112	121000113
chrX	121000153	121000154
chrX	121000188	121000189
chrX	121000372	121000373
chrX	121000388	121000389
chrX	121000412	121000413
chrX	121000413	121000414
chrX	121000416	121000417
chrX	121000418	121000419
chrX	121000643	121000644
chrX	121000815	121000816
chrX	121000977	121000978
chrX	121000992	121000993
chrX	121000993	121000994
chrX	121001011	121001012
chrX	121001203	121001204
chrX	121001396	121001397
chrX	121001437	121001438
chrX	121001680	121001681
chrX	121001772	121001773
chrX	121001792	121001793
chrX	121001940	121001941
chrX	121001954	121001955
chrX	121001976	121001977
chrX	121002067	121002068
chrX	121002195	121002196
chrX	121002204	121002205
chrX	121002486	121002487
chrX	121002684	121002685
chrX	121002851	121002852
chrX	121002876	121002877
chrX	121002902	121002903
chrX	121002917	121002918
chrX	121003037	121003038
chrX	121003045	121003046
chrX	121003049	121003050
chrX	121003065	121003066
chrX	121003066	121003067
chrX	121003117	121003118
chrX	121003266	121003267
chrX	121003425	121003426
chrX	121003429	121003430
chrX	121003452	121003453
chrX	121003699	121003700
chrX	121003803	121003804
chrX	121003812	121003813
chrX	121003828	121003829
chrX	121003834	121003835
chrX	121004013	121004014
chrX	121004029	121004030
chrX	121004163	121004164
chrX	121004436	121004437
chrX	121004454	121004455
chrX	121004510	121004511
chrX	121004825	121004826
chrX	121004849	121004850
chrX	121004945	121004946
chrX	121005145	121005146
chrX	121005199	121005200
chrX	121005264	121005265
chrX	121005280	121005281
chrX	121005391	121005392
chrX	121005398	121005399
chrX	121005478	121005479
chrX	121005545	121005546
chrX	121005549	121005550
chrX	121005619	121005620
chrX	121005670	121005671
chrX	121005782	121005783
chrX	121005788	121005789
chrX	121005848	121005849
chrX	121005931	121005932
chrX	121005943	121005944
chrX	121006109	121006110
chrX	121006117	121006118
chrX	121006179	121006180
chrX	121006248	121006249
chrX	121006317	121006318
chrX	121006462	121006463
chrX	121006659	121006660
chrX	121006746	121006747
chrX	121006830	121006831
chrX	121006989	121006990
chrX	121007279	121007280
chrX	121007323	121007324
chrX	121007331	121007332
chrX	121007390	121007391
chrX	121007544	121007545
chrX	121007661	121007662
chrX	121007812	121007813
chrX	121007827	121007828
chrX	121007837	121007838
chrX	121007842	121007843
chrX	121007847	121007848
chrX	121007852	121007853
chrX	121007857	121007858
chrX	121007862	121007863
chrX	121008058	121008059
chrX	121008348	121008349
chrX	121008394	121008395
chrX	121008398	121008399
chrX	121008453	121008454
chrX	121008457	121008458
chrX	121008539	121008540
chrX	121008719	121008720
chrX	121008720	121008721
chrX	121008723	121008724
chrX	121008935	121008936
chrX	121009038	121009039
chrX	121009043	121009044
chrX	121009254	121009255
chrX	121009261	121009262
chrX	121009276	121009277
chrX	121009342	121009343
chrX	121009439	121009440
chrX	121009458	121009459
chrX	121009525	121009526
chrX	121009536	121009537
chrX	121009653	121009654
chrX	121009697	121009698
chrX	121009908	121009909
chrX	121009953	121009954
chrX	121010211	121010212
chrX	121010257	121010258
chrX	121010337	121010338
chrX	121010421	121010422
chrX	121010427	121010428
chrX	121010484	121010485
chrX	121010596	121010597
chrX	121010637	121010638
chrX	121010719	121010720
chrX	121010787	121010788
chrX	121010837	121010838
chrX	121010977	121010978
chrX	121010999	121011000
chrX	121011210	121011211
chrX	121011223	121011224
chrX	121011582	121011583
chrX	121011702	121011703
chrX	121011731	121011732
chrX	121011749	121011750
chrX	121011762	121011763
chrX	121011792	121011793
chrX	121011816	121011817
chrX	121011941	121011942
chrX	121012154	121012155
chrX	121012232	121012233
chrX	121012285	121012286
chrX	121012463	121012464
chrX	121012491	121012492
chrX	121012636	121012637
chrX	121012680	121012681
chrX	121012682	121012683
chrX	121012705	121012706
chrX	121012727	121012728
chrX	121012862	121012863
chrX	121012872	121012873
chrX	121012937	121012938
chrX	121012945	121012946
chrX	121013006	121013007
chrX	121013009	121013010
chrX	121013035	121013036
chrX	121013110	121013111
chrX	121013128	121013129
chrX	121013131	121013132
chrX	121013150	121013151
chrX	121013293	121013294
chrX	121013314	121013315
chrX	121013545	121013546
chrX	121013650	121013651
chrX	121013669	121013670
chrX	121013730	121013731
chrX	121013791	121013792
chrX	121013952	121013953
chrX	121014011	121014012
chrX	121014046	121014047
chrX	121014141	121014142
chrX	121014151	121014152
chrX	121014479	121014480
chrX	121014642	121014643
chrX	121014728	121014729
chrX	121014856	121014857
chrX	121014860	121014861
chrX	121014945	121014946
chrX	121014952	121014953
chrX	121015079	121015080
chrX	121015119	121015120
chrX	121015166	121015167
chrX	121015167	121015168
chrX	121015216	121015217
chrX	121015231	121015232
chrX	121015246	121015247
chrX	121015256	121015257
chrX	121015307	121015308
chrX	121015390	121015391
chrX	121015469	121015470
chrX	121015568	121015569
chrX	121015674	121015675
chrX	121015781	121015782
chrX	121015783	121015784
chrX	121015858	121015859
chrX	121015877	121015878
chrX	121015943	121015944
chrX	121015995	121015996
chrX	121016212	121016213
chrX	121016233	121016234
chrX	121016260	121016261
chrX	121016756	121016757
chrX	121016802	121016803
chrX	121016903	121016904
chrX	121017189	121017190
chrX	121017227	121017228
chrX	121017271	121017272
chrX	121017407	121017408
chrX	121017440	121017441
chrX	121017535	121017536
chrX	121017539	121017540
chrX	121017724	121017725
chrX	121017736	121017737
chrX	121017815	121017816
chrX	121018058	121018059
chrX	121018079	121018080
chrX	121018081	121018082
chrX	121018109	121018110
chrX	121018251	121018252
chrX	121018366	121018367
chrX	121018507	121018508
chrX	121018557	121018558
chrX	121018684	121018685
chrX	121018819	121018820
chrX	121018850	121018851
chrX	121018969	121018970
chrX	121019072	121019073
chrX	121019352	121019353
chrX	121019462	121019463
chrX	121019533	121019534
chrX	121019592	121019593
chrX	121019639	121019640
chrX	121019708	121019709
chrX	121019862	121019863
chrX	121019906	121019907
chrX	121020001	121020002
chrX	121020036	121020037
chrX	121020064	121020065
chrX	121020117	121020118
chrX	121020164	121020165
chrX	121020351	121020352
chrX	121020397	121020398
chrX	121020416	121020417
chrX	121020423	121020424
chrX	121020449	121020450
chrX	121020541	121020542
chrX	121020559	121020560
chrX	121020566	121020567
chrX	121020590	121020591
chrX	121020956	121020957
chrX	121020961	121020962
chrX	121020991	121020992
chrX	121020998	121020999
chrX	121021005	121021006
chrX	121021012	121021013
chrX	121021038	121021039
chrX	121021054	121021055
chrX	121021065	121021066
chrX	121021209	121021210
chrX	121021213	121021214
chrX	121021245	121021246
chrX	121021318	121021319
chrX	121021335	121021336
chrX	121021548	121021549
chrX	121021621	121021622
chrX	121021638	121021639
chrX	121021639	121021640
chrX	121021659	121021660
chrX	121021689	121021690
chrX	121021699	121021700
chrX	121021828	121021829
chrX	121021924	121021925
chrX	121022012	121022013
chrX	121022023	121022024
chrX	121022050	121022051
chrX	121022065	121022066
chrX	121022075	121022076
chrX	121022182	121022183
chrX	121022183	121022184
chrX	121022279	121022280
chrX	121022445	121022446
chrX	121022670	121022671
chrX	121022691	121022692
chrX	121022733	121022734
chrX	121022846	121022847
chrX	121022852	121022853
chrX	121022930	121022931
chrX	121022948	121022949
chrX	121022970	121022971
chrX	121022979	121022980
chrX	121023093	121023094
chrX	121023182	121023183
chrX	121023222	121023223
chrX	121023309	121023310
chrX	121023314	121023315
chrX	121023332	121023333
chrX	121023360	121023361
chrX	121023405	121023406
chrX	121023423	121023424
chrX	121023727	121023728
chrX	121023799	121023800
chrX	121023845	121023846
chrX	121023856	121023857
chrX	121023917	121023918
chrX	121023920	121023921
chrX	121024001	121024002
chrX	121024171	121024172
chrX	121024302	121024303
chrX	121024303	121024304
chrX	121024324	121024325
chrX	121024353	121024354
chrX	121024383	121024384
chrX	121024392	121024393
chrX	121024674	121024675
chrX	121024682	121024683
chrX	121024731	121024732
chrX	121024862	121024863
chrX	121024873	121024874
chrX	121024886	121024887
chrX	121024900	121024901
chrX	121024983	121024984
chrX	121025019	121025020
chrX	121025080	121025081
chrX	121025139	121025140
chrX	121025151	121025152
chrX	121025207	121025208
chrX	121025260	121025261
chrX	121025311	121025312
chrX	121025328	121025329
chrX	121025491	121025492
chrX	121025496	121025497
chrX	121025501	121025502
chrX	121025562	121025563
chrX	121025596	121025597
chrX	121025599	121025600
chrX	121025631	121025632
chrX	121025780	121025781
chrX	121025804	121025805
chrX	121025809	121025810
chrX	121025828	121025829
chrX	121025830	121025831
chrX	121025841	121025842
chrX	121025846	121025847
chrX	121025858	121025859
chrX	121025912	121025913
chrX	121025972	121025973
chrX	121025987	121025988
chrX	121026000	121026001
chrX	121026028	121026029
chrX	121026032	121026033
chrX	121026042	121026043
chrX	121026100	121026101
chrX	121026280	121026281
chrX	121026334	121026335
chrX	121026364	121026365
chrX	121026406	121026407
chrX	121026545	121026546
chrX	121026547	121026548
chrX	121026551	121026552
chrX	121026692	121026693
chrX	121026713	121026714
chrX	121026804	121026805
chrX	121026845	121026846
chrX	121027126	121027127
chrX	121027129	121027130
chrX	121027166	121027167
chrX	121027175	121027176
chrX	121027246	121027247
chrX	121027287	121027288
chrX	121027317	121027318
chrX	121027383	121027384
chrX	121027387	121027388
chrX	121027585	121027586
chrX	121027713	121027714
chrX	121028062	121028063
chrX	121028119	121028120
chrX	121028481	121028482
chrX	121028712	121028713
chrX	121029240	121029241
chrX	121029741	121029742
chrX	121029792	121029793
chrX	121030042	121030043
chrX	121030118	121030119
chrX	121030534	121030535
chrX	121030755	121030756
chrX	121030796	121030797
chrX	121031487	121031488
chrX	121031567	121031568
chrX	121031573	121031574
chrX	121031579	121031580
chrX	121031680	121031681
chrX	121031839	121031840
chrX	121031932	121031933
chrX	121032170	121032171
chrX	121032368	121032369
chrX	121032441	121032442
chrX	121032887	121032888
chrX	121033001	121033002
chrX	121033277	121033278
chrX	121033299	121033300
chrX	121034313	121034314
chrX	121034412	121034413
chrX	121034850	121034851
chrX	121035287	121035288
chrX	121035294	121035295
chrX	121035463	121035464
chrX	121035552	121035553
chrX	121035595	121035596
chrX	121035620	121035621
chrX	121036070	121036071
chrX	121036337	121036338
chrX	121036599	121036600
chrX	121036788	121036789
chrX	121037130	121037131
chrX	121037294	121037295
chrX	121037308	121037309
chrX	121037331	121037332
chrX	121037367	121037368
chrX	121037897	121037898
chrX	121038243	121038244
chrX	121038298	121038299
chrX	121038371	121038372
chrX	121038395	121038396
chrX	121038396	121038397
chrX	121038454	121038455
chrX	121038552	121038553
chrX	121038703	121038704
chrX	121038929	121038930
chrX	121039085	121039086
chrX	121039202	121039203
chrX	121039553	121039554
chrX	121039764	121039765
chrX	121039925	121039926
chrX	121039991	121039992
chrX	121040087	121040088
chrX	121040108	121040109
chrX	121040117	121040118
chrX	121040367	121040368
chrX	121040430	121040431
chrX	121040478	121040479
chrX	121040597	121040598
chrX	121040916	121040917
chrX	121041015	121041016
chrX	121041019	121041020
chrX	121041187	121041188
chrX	121041339	121041340
chrX	121041451	121041452
chrX	121041514	121041515
chrX	121041616	121041617
chrX	121041687	121041688
chrX	121041707	121041708
chrX	121041814	121041815
chrX	121041820	121041821
chrX	121041879	121041880
chrX	121041896	121041897
chrX	121041944	121041945
chrX	121041983	121041984
chrX	121042151	121042152
chrX	121042234	121042235
chrX	121042235	121042236
chrX	121042254	121042255
chrX	121042279	121042280
chrX	121042332	121042333
chrX	121042507	121042508
chrX	121042513	121042514
chrX	121042632	121042633
chrX	121042645	121042646
chrX	121042677	121042678
chrX	121042825	121042826
chrX	121043052	121043053
chrX	121043059	121043060
chrX	121043212	121043213
chrX	121043254	121043255
chrX	121043271	121043272
chrX	121043304	121043305
chrX	121043316	121043317
chrX	121043318	121043319
chrX	121043438	121043439
chrX	121043480	121043481
chrX	121043607	121043608
chrX	121043640	121043641
chrX	121043754	121043755
chrX	121043862	121043863
chrX	121043874	121043875
chrX	121044026	121044027
chrX	121044099	121044100
chrX	121044214	121044215
chrX	121044222	121044223
chrX	121044284	121044285
chrX	121044759	121044760
chrX	121044851	121044852
chrX	121045053	121045054
chrX	121045586	121045587
chrX	121045591	121045592
chrX	121045661	121045662
chrX	121045726	121045727
chrX	121045789	121045790
chrX	121045821	121045822
chrX	121046285	121046286
chrX	121046532	121046533
chrX	121046597	121046598
chrX	121046625	121046626
chrX	121046640	121046641
chrX	121047170	121047171
chrX	121047173	121047174
chrX	121047209	121047210
chrX	121047240	121047241
chrX	121047280	121047281
chrX	121047640	121047641
chrX	121047643	121047644
chrX	121047923	121047924
chrX	121047970	121047971
chrX	121048190	121048191
chrX	121048332	121048333
chrX	121048336	121048337
chrX	121048389	121048390
chrX	121048399	121048400
chrX	121048430	121048431
chrX	121048465	121048466
chrX	121048670	121048671
chrX	121048682	121048683
chrX	121048695	121048696
chrX	121048736	121048737
chrX	121048749	121048750
chrX	121048989	121048990
chrX	121049017	121049018
chrX	121049197	121049198
chrX	121049253	121049254
chrX	121049305	121049306
chrX	121049368	121049369
chrX	121049402	121049403
chrX	121049405	121049406
chrX	121049476	121049477
chrX	121049616	121049617
chrX	121049622	121049623
chrX	121049654	121049655
chrX	121049768	121049769
chrX	121049838	121049839
chrX	121049844	121049845
chrX	121049863	121049864
chrX	121049864	121049865
chrX	121049924	121049925
chrX	121049982	121049983
chrX	121049986	121049987
chrX	121050053	121050054
chrX	121058262	121058263
chrX	121058314	121058315
chrX	121058382	121058383
chrX	121058439	121058440
chrX	121058446	121058447
chrX	121058526	121058527
chrX	121058572	121058573
chrX	121058731	121058732
chrX	121058775	121058776
chrX	121058839	121058840
chrX	121058911	121058912
chrX	121059157	121059158
chrX	121059222	121059223
chrX	121059474	121059475
chrX	121059535	121059536
chrX	121059696	121059697
chrX	121059952	121059953
chrX	121060028	121060029
chrX	121060105	121060106
chrX	121060449	121060450
chrX	121060521	121060522
chrX	121060535	121060536
chrX	121060589	121060590
chrX	121060653	121060654
chrX	121060691	121060692
chrX	121060758	121060759
chrX	121060767	121060768
chrX	121060785	121060786
chrX	121061007	121061008
chrX	121061049	121061050
chrX	121061109	121061110
chrX	121061122	121061123
chrX	121061207	121061208
chrX	121061577	121061578
chrX	121061988	121061989
chrX	121062022	121062023
chrX	121062025	121062026
chrX	121062056	121062057
chrX	121062276	121062277
chrX	121062306	121062307
chrX	121062866	121062867
chrX	121063111	121063112
chrX	121063152	121063153
chrX	121063264	121063265
chrX	121063329	121063330
chrX	121063336	121063337
chrX	121063445	121063446
chrX	121063489	121063490
chrX	121063492	121063493
chrX	121063616	121063617
chrX	121063715	121063716
chrX	121063762	121063763
chrX	121063853	121063854
chrX	121063948	121063949
chrX	121063958	121063959
chrX	121064454	121064455
chrX	121064535	121064536
chrX	121064572	121064573
chrX	121064644	121064645
chrX	121064721	121064722
chrX	121064794	121064795
chrX	121064869	121064870
chrX	121064871	121064872
chrX	121064960	121064961
chrX	121064996	121064997
chrX	121065044	121065045
chrX	121065180	121065181
chrX	121065376	121065377
chrX	121065536	121065537
chrX	121065778	121065779
chrX	121065851	121065852
chrX	121066232	121066233
chrX	121066271	121066272
chrX	121066392	121066393
chrX	121066420	121066421
chrX	121066624	121066625
chrX	121066626	121066627
chrX	121066633	121066634
chrX	121066638	121066639
chrX	121066658	121066659
chrX	121066701	121066702
chrX	121066935	121066936
chrX	121067027	121067028
chrX	121067405	121067406
chrX	121067439	121067440
chrX	121067458	121067459
chrX	121067724	121067725
chrX	121067731	121067732
chrX	121067762	121067763
chrX	121067818	121067819
chrX	121067899	121067900
chrX	121067986	121067987
chrX	121068268	121068269
chrX	121068339	121068340
chrX	121068350	121068351
chrX	121068387	121068388
chrX	121068390	121068391
chrX	121068479	121068480
chrX	121068545	121068546
chrX	121068578	121068579
chrX	121068919	121068920
chrX	121069030	121069031
chrX	121069105	121069106
chrX	121069108	121069109
chrX	121069253	121069254
chrX	121069464	121069465
chrX	121069624	121069625
chrX	121069702	121069703
chrX	121069747	121069748
chrX	121069773	121069774
chrX	121069828	121069829
chrX	121069968	121069969
chrX	121069972	121069973
chrX	121070032	121070033
chrX	121070077	121070078
chrX	121070325	121070326
chrX	121070374	121070375
chrX	121070700	121070701
chrX	121070708	121070709
chrX	121070829	121070830
chrX	121070841	121070842
chrX	121070860	121070861
chrX	121071061	121071062
chrX	121071111	121071112
chrX	121071203	121071204
chrX	121071406	121071407
chrX	121071407	121071408
chrX	121071415	121071416
chrX	121071640	121071641
chrX	121071670	121071671
chrX	121071693	121071694
chrX	121071736	121071737
chrX	121071781	121071782
chrX	121071879	121071880
chrX	121071951	121071952
chrX	121072076	121072077
chrX	121072113	121072114
chrX	121072252	121072253
chrX	121072333	121072334
chrX	121072978	121072979
chrX	121073043	121073044
chrX	121073208	121073209
chrX	121073260	121073261
chrX	121073327	121073328
chrX	121073425	121073426
chrX	121073672	121073673
chrX	121073728	121073729
chrX	121073758	121073759
chrX	121073785	121073786
chrX	121073874	121073875
chrX	121073891	121073892
chrX	121073971	121073972
chrX	121074195	121074196
chrX	121074219	121074220
chrX	121074298	121074299
chrX	121074316	121074317
chrX	121074381	121074382
chrX	121074525	121074526
chrX	121074531	121074532
chrX	121074533	121074534
chrX	121074987	121074988
chrX	121075007	121075008
chrX	121075260	121075261
chrX	121075366	121075367
chrX	121075967	121075968
chrX	121076360	121076361
chrX	121076475	121076476
chrX	121076532	121076533
chrX	121076973	121076974
chrX	121076997	121076998
chrX	121077013	121077014
chrX	121077077	121077078
chrX	121077159	121077160
chrX	121077458	121077459
chrX	121077469	121077470
chrX	121077490	121077491
chrX	121077616	121077617
chrX	121077630	121077631
chrX	121077790	121077791
chrX	121077841	121077842
chrX	121078115	121078116
chrX	121078194	121078195
chrX	121078273	121078274
chrX	121078537	121078538
chrX	121078629	121078630
chrX	121078883	121078884
chrX	121079133	121079134
chrX	121079575	121079576
chrX	121080086	121080087
chrX	121080134	121080135
chrX	121080419	121080420
chrX	121080467	121080468
chrX	121080658	121080659
chrX	121080771	121080772
chrX	121080777	121080778
chrX	121081896	121081897
chrX	121081983	121081984
chrX	121082045	121082046
chrX	121082431	121082432
chrX	121082685	121082686
chrX	121083194	121083195
chrX	121083278	121083279
chrX	121083673	121083674
chrX	121084195	121084196
chrX	121085326	121085327
chrX	121085368	121085369
chrX	121085468	121085469
chrX	121085656	121085657
chrX	121085832	121085833
chrX	121086106	121086107
chrX	121086463	121086464
chrX	121086473	121086474
chrX	121086580	121086581
chrX	121086667	121086668
chrX	121086872	121086873
chrX	121087022	121087023
chrX	121087432	121087433
chrX	121087793	121087794
chrX	121087858	121087859
chrX	121088126	121088127
chrX	121088804	121088805
chrX	121088815	121088816
chrX	121088928	121088929
chrX	121089133	121089134
chrX	121089229	121089230
chrX	121089534	121089535
chrX	121090538	121090539
chrX	121090841	121090842
chrX	121090905	121090906
chrX	121091015	121091016
chrX	121091078	121091079
chrX	121091164	121091165
chrX	121091879	121091880
chrX	121091915	121091916
chrX	121091941	121091942
chrX	121092035	121092036
chrX	121092122	121092123
chrX	121092209	121092210
chrX	121092269	121092270
chrX	121092370	121092371
chrX	121092463	121092464
chrX	121092528	121092529
chrX	121092650	121092651
chrX	121092732	121092733
chrX	121092794	121092795
chrX	121092899	121092900
chrX	121092992	121092993
chrX	121093064	121093065
chrX	121093171	121093172
chrX	121093189	121093190
chrX	121093429	121093430
chrX	121093479	121093480
chrX	121093583	121093584
chrX	121093830	121093831
chrX	121094013	121094014
chrX	121094247	121094248
chrX	121094279	121094280
chrX	121094335	121094336
chrX	121094338	121094339
chrX	121094370	121094371
chrX	121094387	121094388
chrX	121094598	121094599
chrX	121094667	121094668
chrX	121094754	121094755
chrX	121094847	121094848
chrX	121094980	121094981
chrX	121094981	121094982
chrX	121095110	121095111
chrX	121095158	121095159
chrX	121095171	121095172
chrX	121095279	121095280
chrX	121095330	121095331
chrX	121095524	121095525
chrX	121095574	121095575
chrX	121095692	121095693
chrX	121095853	121095854
chrX	121096058	121096059
chrX	121096339	121096340
chrX	121096402	121096403
chrX	121096553	121096554
chrX	121096595	121096596
chrX	121096797	121096798
chrX	121096798	121096799
chrX	121096886	121096887
chrX	121096927	121096928
chrX	121097086	121097087
chrX	121097197	121097198
chrX	121097614	121097615
chrX	121097751	121097752
chrX	121097853	121097854
chrX	121097854	121097855
chrX	121097872	121097873
chrX	121097908	121097909
chrX	121097964	121097965
chrX	121097991	121097992
chrX	121098037	121098038
chrX	121098150	121098151
chrX	121098276	121098277
chrX	121098280	121098281
chrX	121098287	121098288
chrX	121098298	121098299
chrX	121098614	121098615
chrX	121098734	121098735
chrX	121098959	121098960
chrX	121099022	121099023
chrX	121099306	121099307
chrX	121099309	121099310
chrX	121099843	121099844
chrX	121099907	121099908
chrX	121100039	121100040
chrX	121100409	121100410
chrX	121100784	121100785
chrX	121100855	121100856
chrX	121101487	121101488
chrX	121101520	121101521
chrX	121101571	121101572
chrX	121101694	121101695
chrX	121101738	121101739
chrX	121101909	121101910
chrX	121102091	121102092
chrX	121102637	121102638
chrX	121102720	121102721
chrX	121102994	121102995
chrX	121103007	121103008
chrX	121103074	121103075
chrX	121103194	121103195
chrX	121103255	121103256
chrX	121103299	121103300
chrX	121103611	121103612
chrX	121103734	121103735
chrX	121103837	121103838
chrX	121103906	121103907
chrX	121104224	121104225
chrX	121104276	121104277
chrX	121104403	121104404
chrX	121104917	121104918
chrX	121105012	121105013
chrX	121105101	121105102
chrX	121105249	121105250
chrX	121105522	121105523
chrX	121106473	121106474
chrX	121106842	121106843
chrX	121106984	121106985
chrX	121107002	121107003
chrX	121107348	121107349
chrX	121107647	121107648
chrX	121107805	121107806
chrX	121108622	121108623
chrX	121108672	121108673
chrX	121108959	121108960
chrX	121109339	121109340
chrX	121109872	121109873
chrX	121110204	121110205
chrX	121110729	121110730
chrX	121110898	121110899
chrX	121111193	121111194
chrX	121111947	121111948
chrX	121112145	121112146
chrX	121112242	121112243
chrX	121112416	121112417
chrX	121113075	121113076
chrX	121113172	121113173
chrX	121113448	121113449
chrX	121113742	121113743
chrX	121114050	121114051
chrX	121114357	121114358
chrX	121114744	121114745
chrX	121114843	121114844
chrX	121115005	121115006
chrX	121115134	121115135
chrX	121115310	121115311
chrX	121115334	121115335
chrX	121115357	121115358
chrX	121115395	121115396
chrX	121115502	121115503
chrX	121115982	121115983
chrX	121116621	121116622
chrX	121117445	121117446
chrX	121117450	121117451
chrX	121117455	121117456
chrX	121117574	121117575
chrX	121117627	121117628
chrX	121117728	121117729
chrX	121117993	121117994
chrX	121118074	121118075
chrX	121118192	121118193
chrX	121118330	121118331
chrX	121118362	121118363
chrX	121118379	121118380
chrX	121118648	121118649
chrX	121118834	121118835
chrX	121118878	121118879
chrX	121119177	121119178
chrX	121119294	121119295
chrX	121119577	121119578
chrX	121119834	121119835
chrX	121119985	121119986
chrX	121120104	121120105
chrX	121120230	121120231
chrX	121120248	121120249
chrX	121120414	121120415
chrX	121120923	121120924
chrX	121121473	121121474
chrX	121121621	121121622
chrX	121122070	121122071
chrX	121122136	121122137
chrX	121122231	121122232
chrX	121122236	121122237
chrX	121122585	121122586
chrX	121122935	121122936
chrX	121123529	121123530
chrX	121123553	121123554
chrX	121123784	121123785
chrX	121124019	121124020
chrX	121124055	121124056
chrX	121124259	121124260
chrX	121124261	121124262
chrX	121124603	121124604
chrX	121124723	121124724
chrX	121124753	121124754
chrX	121124778	121124779
chrX	121125589	121125590
chrX	121125698	121125699
chrX	121125865	121125866
chrX	121126164	121126165
chrX	121126423	121126424
chrX	121126767	121126768
chrX	121126892	121126893
chrX	121127493	121127494
chrX	121127565	121127566
chrX	121127737	121127738
chrX	121127888	121127889
chrX	121127947	121127948
chrX	121128760	121128761
chrX	121128874	121128875
chrX	121128910	121128911
chrX	121129635	121129636
chrX	121130021	121130022
chrX	121130038	121130039
chrX	121130538	121130539
chrX	121130580	121130581
chrX	121130615	121130616
chrX	121130618	121130619
chrX	121131353	121131354
chrX	121131985	121131986
chrX	121132087	121132088
chrX	121132132	121132133
chrX	121132141	121132142
chrX	121132583	121132584
chrX	121132595	121132596
chrX	121132664	121132665
chrX	121132862	121132863
chrX	121133131	121133132
chrX	121133743	121133744
chrX	121133843	121133844
chrX	121133923	121133924
chrX	121134120	121134121
chrX	121134404	121134405
chrX	121134614	121134615
chrX	121134869	121134870
chrX	121135148	121135149
chrX	121135249	121135250
chrX	121135307	121135308
chrX	121135782	121135783
chrX	121135788	121135789
chrX	121135971	121135972
chrX	121135977	121135978
chrX	121136044	121136045
chrX	121136074	121136075
chrX	121136191	121136192
chrX	121136255	121136256
chrX	121136328	121136329
chrX	121136634	121136635
chrX	121136778	121136779
chrX	121136851	121136852
chrX	121136880	121136881
chrX	121136955	121136956
chrX	121136990	121136991
chrX	121136997	121136998
chrX	121137009	121137010
chrX	121137016	121137017
chrX	121137019	121137020
chrX	121137078	121137079
chrX	121137570	121137571
chrX	121138243	121138244
chrX	121138510	121138511
chrX	121138549	121138550
chrX	121138748	121138749
chrX	121138944	121138945
chrX	121138947	121138948
chrX	121138983	121138984
chrX	121139042	121139043
chrX	121139438	121139439
chrX	121139609	121139610
chrX	121139661	121139662
chrX	121140324	121140325
chrX	121140489	121140490
chrX	121140527	121140528
chrX	121140646	121140647
chrX	121140671	121140672
chrX	121140706	121140707
chrX	121141097	121141098
chrX	121141273	121141274
chrX	121141325	121141326
chrX	121141387	121141388
chrX	121141395	121141396
chrX	121141831	121141832
chrX	121141915	121141916
chrX	121141975	121141976
chrX	121141976	121141977
chrX	121142145	121142146
chrX	121142250	121142251
chrX	121142613	121142614
chrX	121142895	121142896
chrX	121143025	121143026
chrX	121143254	121143255
chrX	121143267	121143268
chrX	121143378	121143379
chrX	121143394	121143395
chrX	121143395	121143396
chrX	121143404	121143405
chrX	121143630	121143631
chrX	121143648	121143649
chrX	121143734	121143735
chrX	121143844	121143845
chrX	121143936	121143937
chrX	121143948	121143949
chrX	121144060	121144061
chrX	121144111	121144112
chrX	121144134	121144135
chrX	121144179	121144180
chrX	121144252	121144253
chrX	121144306	121144307
chrX	121144690	121144691
chrX	121144983	121144984
chrX	121145106	121145107
chrX	121145220	121145221
chrX	121145322	121145323
chrX	121145422	121145423
chrX	121145538	121145539
chrX	121145611	121145612
chrX	121145655	121145656
chrX	121145772	121145773
chrX	121145782	121145783
chrX	121146257	121146258
chrX	121146420	121146421
chrX	121146587	121146588
chrX	121146880	121146881
chrX	121146954	121146955
chrX	121146970	121146971
chrX	121147278	121147279
chrX	121147362	121147363
chrX	121147426	121147427
chrX	121147427	121147428
chrX	121147864	121147865
chrX	121147965	121147966
chrX	121148077	121148078
chrX	121148144	121148145
chrX	121148196	121148197
chrX	121148576	121148577
chrX	121148595	121148596
chrX	121148749	121148750
chrX	121148823	121148824
chrX	121148853	121148854
chrX	121149181	121149182
chrX	121149304	121149305
chrX	121149575	121149576
chrX	121150154	121150155
chrX	121150276	121150277
chrX	121150356	121150357
chrX	121150430	121150431
chrX	121150616	121150617
chrX	121150680	121150681
chrX	121150681	121150682
chrX	121150740	121150741
chrX	121150769	121150770
chrX	121150939	121150940
chrX	121151157	121151158
chrX	121151238	121151239
chrX	121151242	121151243
chrX	121151659	121151660
chrX	121151674	121151675
chrX	121151690	121151691
chrX	121151712	121151713
chrX	121151855	121151856
chrX	121151880	121151881
chrX	121151891	121151892
chrX	121151969	121151970
chrX	121152004	121152005
chrX	121152047	121152048
chrX	121154158	121154159
chrX	121154159	121154160
chrX	121155013	121155014
chrX	121155039	121155040
chrX	121155053	121155054
chrX	121155058	121155059
chrX	121155099	121155100
chrX	121155131	121155132
chrX	121155254	121155255
chrX	121155255	121155256
chrX	121155267	121155268
chrX	121155300	121155301
chrX	121155367	121155368
chrX	121155509	121155510
chrX	121155549	121155550
chrX	121155567	121155568
chrX	121155581	121155582
chrX	121155667	121155668
chrX	121155689	121155690
chrX	121155698	121155699
chrX	121155845	121155846
chrX	121156074	121156075
chrX	121156099	121156100
chrX	121156145	121156146
chrX	121156228	121156229
chrX	121156263	121156264
chrX	121156558	121156559
chrX	121156802	121156803
chrX	121157163	121157164
chrX	121157218	121157219
chrX	121158177	121158178
chrX	121158234	121158235
chrX	121158292	121158293
chrX	121158298	121158299
chrX	121158375	121158376
chrX	121158395	121158396
chrX	121158537	121158538
chrX	121158570	121158571
chrX	121158598	121158599
chrX	121158604	121158605
chrX	121158703	121158704
chrX	121158864	121158865
chrX	121158865	121158866
chrX	121158889	121158890
chrX	121158952	121158953
chrX	121159175	121159176
chrX	121159298	121159299
chrX	121159335	121159336
chrX	121159433	121159434
chrX	121159506	121159507
chrX	121159728	121159729
chrX	121159775	121159776
chrX	121160075	121160076
chrX	121160568	121160569
chrX	121161586	121161587
chrX	121161707	121161708
chrX	121161896	121161897
chrX	121161930	121161931
chrX	121161941	121161942
chrX	121161962	121161963
chrX	121161969	121161970
chrX	121162102	121162103
chrX	121162155	121162156
chrX	121162206	121162207
chrX	121162303	121162304
chrX	121162369	121162370
chrX	121162429	121162430
chrX	121162520	121162521
chrX	121162653	121162654
chrX	121163788	121163789
chrX	121163816	121163817
chrX	121163823	121163824
chrX	121163832	121163833
chrX	121163843	121163844
chrX	121164006	121164007
chrX	121164020	121164021
chrX	121164273	121164274
chrX	121164515	121164516
chrX	121164723	121164724
chrX	121164724	121164725
chrX	121164838	121164839
chrX	121164959	121164960
chrX	121165042	121165043
chrX	121165148	121165149
chrX	121165228	121165229
chrX	121165310	121165311
chrX	121165320	121165321
chrX	121165955	121165956
chrX	121165991	121165992
chrX	121166242	121166243
chrX	121166245	121166246
chrX	121166296	121166297
chrX	121166299	121166300
chrX	121166400	121166401
chrX	121166467	121166468
chrX	121166579	121166580
chrX	121166658	121166659
chrX	121166666	121166667
chrX	121166733	121166734
chrX	121166736	121166737
chrX	121166921	121166922
chrX	121166964	121166965
chrX	121167177	121167178
chrX	121167429	121167430
chrX	121167563	121167564
chrX	121167666	121167667
chrX	121168059	121168060
chrX	121168134	121168135
chrX	121168162	121168163
chrX	121168670	121168671
chrX	121168732	121168733
chrX	121168833	121168834
chrX	121168927	121168928
chrX	121169170	121169171
chrX	121169175	121169176
chrX	121169228	121169229
chrX	121169679	121169680
chrX	121169680	121169681
chrX	121169868	121169869
chrX	121169954	121169955
chrX	121170402	121170403
chrX	121170902	121170903
chrX	121171157	121171158
chrX	121171233	121171234
chrX	121171297	121171298
chrX	121171541	121171542
chrX	121171919	121171920
chrX	121172145	121172146
chrX	121172379	121172380
chrX	121172926	121172927
chrX	121172949	121172950
chrX	121173103	121173104
chrX	121173569	121173570
chrX	121173610	121173611
chrX	121173768	121173769
chrX	121173816	121173817
chrX	121173817	121173818
chrX	121173830	121173831
chrX	121174138	121174139
chrX	121174288	121174289
chrX	121174345	121174346
chrX	121174671	121174672
chrX	121175040	121175041
chrX	121175223	121175224
chrX	121175238	121175239
chrX	121175275	121175276
chrX	121175507	121175508
chrX	121177927	121177928
chrX	121178234	121178235
chrX	121178252	121178253
chrX	121178264	121178265
chrX	121178505	121178506
chrX	121178623	121178624
chrX	121178803	121178804
chrX	121179172	121179173
chrX	121179234	121179235
chrX	121179384	121179385
chrX	121179453	121179454
chrX	121179627	121179628
chrX	121179666	121179667
chrX	121179992	121179993
chrX	121180216	121180217
chrX	121180223	121180224
chrX	121180630	121180631
chrX	121181338	121181339
chrX	121181436	121181437
chrX	121181807	121181808
chrX	121181988	121181989
chrX	121182259	121182260
chrX	121182369	121182370
chrX	121182464	121182465
chrX	121182551	121182552
chrX	121182672	121182673
chrX	121182781	121182782
chrX	121182975	121182976
chrX	121183033	121183034
chrX	121183052	121183053
chrX	121183128	121183129
chrX	121183250	121183251
chrX	121183339	121183340
chrX	121183400	121183401
chrX	121183470	121183471
chrX	121183534	121183535
chrX	121183793	121183794
chrX	121183830	121183831
chrX	121184012	121184013
chrX	121184021	121184022
chrX	121184230	121184231
chrX	121184256	121184257
chrX	121184299	121184300
chrX	121184411	121184412
chrX	121184528	121184529
chrX	121184686	121184687
chrX	121184804	121184805
chrX	121184979	121184980
chrX	121185150	121185151
chrX	121185320	121185321
chrX	121185430	121185431
chrX	121185720	121185721
chrX	121185728	121185729
chrX	121186009	121186010
chrX	121186174	121186175
chrX	121186298	121186299
chrX	121186364	121186365
chrX	121186410	121186411
chrX	121186429	121186430
chrX	121186458	121186459
chrX	121186470	121186471
chrX	121186484	121186485
chrX	121186589	121186590
chrX	121186619	121186620
chrX	121186804	121186805
chrX	121187377	121187378
chrX	121187717	121187718
chrX	121187751	121187752
chrX	121187752	121187753
chrX	121188171	121188172
chrX	121188338	121188339
chrX	121188343	121188344
chrX	121188400	121188401
chrX	121188627	121188628
chrX	121188987	121188988
chrX	121189259	121189260
chrX	121189324	121189325
chrX	121189358	121189359
chrX	121189411	121189412
chrX	121189481	121189482
chrX	121189655	121189656
chrX	121189714	121189715
chrX	121189929	121189930
chrX	121190037	121190038
chrX	121190102	121190103
chrX	121190172	121190173
chrX	121190194	121190195
chrX	121190199	121190200
chrX	121190264	121190265
chrX	121190444	121190445
chrX	121190629	121190630
chrX	121190630	121190631
chrX	121190788	121190789
chrX	121191773	121191774
chrX	121192130	121192131
chrX	121192241	121192242
chrX	121192342	121192343
chrX	121192637	121192638
chrX	121192688	121192689
chrX	121192898	121192899
chrX	121193085	121193086
chrX	121193349	121193350
chrX	121193361	121193362
chrX	121193376	121193377
chrX	121194118	121194119
chrX	121194636	121194637
chrX	121194704	121194705
chrX	121194807	121194808
chrX	121194913	121194914
chrX	121195218	121195219
chrX	121195418	121195419
chrX	121195686	121195687
chrX	121195819	121195820
chrX	121195833	121195834
chrX	121195878	121195879
chrX	121195913	121195914
chrX	121196341	121196342
chrX	121196787	121196788
chrX	121196923	121196924
chrX	121196928	121196929
chrX	121197239	121197240
chrX	121197393	121197394
chrX	121197622	121197623
chrX	121197857	121197858
chrX	121197988	121197989
chrX	121198324	121198325
chrX	121198474	121198475
chrX	121198884	121198885
chrX	121198997	121198998
chrX	121199264	121199265
chrX	121199291	121199292
chrX	121199884	121199885
chrX	121199986	121199987
chrX	121199987	121199988
chrX	121200339	121200340
chrX	121200512	121200513
chrX	121200517	121200518
chrX	121200849	121200850
chrX	121200982	121200983
chrX	121201328	121201329
chrX	121201659	121201660
chrX	121201933	121201934
chrX	121202660	121202661
chrX	121202836	121202837
chrX	121202845	121202846
chrX	121203267	121203268
chrX	121203299	121203300
chrX	121203734	121203735
chrX	121205127	121205128
chrX	121205215	121205216
chrX	121205610	121205611
chrX	121206000	121206001
chrX	121206175	121206176
chrX	121206285	121206286
chrX	121206321	121206322
chrX	121207226	121207227
chrX	121207454	121207455
chrX	121207920	121207921
chrX	121207973	121207974
chrX	121207974	121207975
chrX	121208243	121208244
chrX	121208244	121208245
chrX	121208537	121208538
chrX	121208540	121208541
chrX	121208543	121208544
chrX	121208759	121208760
chrX	121208979	121208980
chrX	121209355	121209356
chrX	121209358	121209359
chrX	121209479	121209480
chrX	121209536	121209537
chrX	121209594	121209595
chrX	121209617	121209618
chrX	121210158	121210159
chrX	121210341	121210342
chrX	121210347	121210348
chrX	121210437	121210438
chrX	121210495	121210496
chrX	121210811	121210812
chrX	121211193	121211194
chrX	121211248	121211249
chrX	121211374	121211375
chrX	121211376	121211377
chrX	121211383	121211384
chrX	121211439	121211440
chrX	121211460	121211461
chrX	121211646	121211647
chrX	121211764	121211765
chrX	121211772	121211773
chrX	121211773	121211774
chrX	121211872	121211873
chrX	121212287	121212288
chrX	121212306	121212307
chrX	121212312	121212313
chrX	121212317	121212318
chrX	121212452	121212453
chrX	121212458	121212459
chrX	121212466	121212467
chrX	121212524	121212525
chrX	121213097	121213098
chrX	121213185	121213186
chrX	121213336	121213337
chrX	121213420	121213421
chrX	121213511	121213512
chrX	121213523	121213524
chrX	121213662	121213663
chrX	121213785	121213786
chrX	121213793	121213794
chrX	121213882	121213883
chrX	121213991	121213992
chrX	121214027	121214028
chrX	121214060	121214061
chrX	121214104	121214105
chrX	121214227	121214228
chrX	121214252	121214253
chrX	121214301	121214302
chrX	121214412	121214413
chrX	121214467	121214468
chrX	121214468	121214469
chrX	121214672	121214673
chrX	121214676	121214677
chrX	121214840	121214841
chrX	121214866	121214867
chrX	121214876	121214877
chrX	121214951	121214952
chrX	121215052	121215053
chrX	121215114	121215115
chrX	121215566	121215567
chrX	121215583	121215584
chrX	121215615	121215616
chrX	121215722	121215723
chrX	121215880	121215881
chrX	121216156	121216157
chrX	121216268	121216269
chrX	121216303	121216304
chrX	121216325	121216326
chrX	121216341	121216342
chrX	121216430	121216431
chrX	121216550	121216551
chrX	121216556	121216557
chrX	121216608	121216609
chrX	121216619	121216620
chrX	121216654	121216655
chrX	121216684	121216685
chrX	121216702	121216703
chrX	121216706	121216707
chrX	121216735	121216736
chrX	121216761	121216762
chrX	121216772	121216773
chrX	121216793	121216794
chrX	121216886	121216887
chrX	121216929	121216930
chrX	121216930	121216931
chrX	121216933	121216934
chrX	121216994	121216995
chrX	121217034	121217035
chrX	121217253	121217254
chrX	121217445	121217446
chrX	121217452	121217453
chrX	121217457	121217458
chrX	121217521	121217522
chrX	121217753	121217754
chrX	121217812	121217813
chrX	121217966	121217967
chrX	121218051	121218052
chrX	121218074	121218075
chrX	121218075	121218076
chrX	121218176	121218177
chrX	121218177	121218178
chrX	121218275	121218276
chrX	121218457	121218458
chrX	121218464	121218465
chrX	121218540	121218541
chrX	121218605	121218606
chrX	121218607	121218608
chrX	121218654	121218655
chrX	121218660	121218661
chrX	121218755	121218756
chrX	121218808	121218809
chrX	121218860	121218861
chrX	121219155	121219156
chrX	121219237	121219238
chrX	121219323	121219324
chrX	121219383	121219384
chrX	121220139	121220140
chrX	121220239	121220240
chrX	121220286	121220287
chrX	121220564	121220565
chrX	121220659	121220660
chrX	121220791	121220792
chrX	121220802	121220803
chrX	121220930	121220931
chrX	121221059	121221060
chrX	121221094	121221095
chrX	121221172	121221173
chrX	121221363	121221364
chrX	121221471	121221472
chrX	121221583	121221584
chrX	121221633	121221634
chrX	121221855	121221856
chrX	121221858	121221859
chrX	121221859	121221860
chrX	121222045	121222046
chrX	121222053	121222054
chrX	121222098	121222099
chrX	121222167	121222168
chrX	121222172	121222173
chrX	121222236	121222237
chrX	121222723	121222724
chrX	121222766	121222767
chrX	121222940	121222941
chrX	121223090	121223091
chrX	121223293	121223294
chrX	121223321	121223322
chrX	121223401	121223402
chrX	121223451	121223452
chrX	121223487	121223488
chrX	121223582	121223583
chrX	121223639	121223640
chrX	121223733	121223734
chrX	121223763	121223764
chrX	121223828	121223829
chrX	121224031	121224032
chrX	121224038	121224039
chrX	121224080	121224081
chrX	121224123	121224124
chrX	121224333	121224334
chrX	121224349	121224350
chrX	121224425	121224426
chrX	121224540	121224541
chrX	121224575	121224576
chrX	121224758	121224759
chrX	121224829	121224830
chrX	121224910	121224911
chrX	121224987	121224988
chrX	121225139	121225140
chrX	121225415	121225416
chrX	121225475	121225476
chrX	121225488	121225489
chrX	121225583	121225584
chrX	121225601	121225602
chrX	121225977	121225978
chrX	121226241	121226242
chrX	121226465	121226466
chrX	121226622	121226623
chrX	121226659	121226660
chrX	121226876	121226877
chrX	121226896	121226897
chrX	121226961	121226962
chrX	121227011	121227012
chrX	121227034	121227035
chrX	121227198	121227199
chrX	121227345	121227346
chrX	121227478	121227479
chrX	121227763	121227764
chrX	121227773	121227774
chrX	121227842	121227843
chrX	121227913	121227914
chrX	121227966	121227967
chrX	121228022	121228023
chrX	121228211	121228212
chrX	121228253	121228254
chrX	121228682	121228683
chrX	121228712	121228713
chrX	121228714	121228715
chrX	121228749	121228750
chrX	121228788	121228789
chrX	121228825	121228826
chrX	121228932	121228933
chrX	121229029	121229030
chrX	121229154	121229155
chrX	121229171	121229172
chrX	121229239	121229240
chrX	121229304	121229305
chrX	121229593	121229594
chrX	121229678	121229679
chrX	121229943	121229944
chrX	121229969	121229970
chrX	121230193	121230194
chrX	121230198	121230199
chrX	121230367	121230368
chrX	121230680	121230681
chrX	121231226	121231227
chrX	121231232	121231233
chrX	121231494	121231495
chrX	121231523	121231524
chrX	121231547	121231548
chrX	121231675	121231676
chrX	121231714	121231715
chrX	121231731	121231732
chrX	121232132	121232133
chrX	121232935	121232936
chrX	121232990	121232991
chrX	121233424	121233425
chrX	121233592	121233593
chrX	121233889	121233890
chrX	121234242	121234243
chrX	121234338	121234339
chrX	121234346	121234347
chrX	121234385	121234386
chrX	121234418	121234419
chrX	121234788	121234789
chrX	121234807	121234808
chrX	121235110	121235111
chrX	121235267	121235268
chrX	121235317	121235318
chrX	121235572	121235573
chrX	121235597	121235598
chrX	121235609	121235610
chrX	121235739	121235740
chrX	121235846	121235847
chrX	121235868	121235869
chrX	121235893	121235894
chrX	121235951	121235952
chrX	121236005	121236006
chrX	121236125	121236126
chrX	121236246	121236247
chrX	121236266	121236267
chrX	121236273	121236274
chrX	121236380	121236381
chrX	121236437	121236438
chrX	121236465	121236466
chrX	121236579	121236580
chrX	121236625	121236626
chrX	121236644	121236645
chrX	121236653	121236654
chrX	121236714	121236715
chrX	121236730	121236731
chrX	121236736	121236737
chrX	121236866	121236867
chrX	121236880	121236881
chrX	121236909	121236910
chrX	121236925	121236926
chrX	121236982	121236983
chrX	121236988	121236989
chrX	121237015	121237016
chrX	121237232	121237233
chrX	121237303	121237304
chrX	121237339	121237340
chrX	121237344	121237345
chrX	121237533	121237534
chrX	121237557	121237558
chrX	121237668	121237669
chrX	121237671	121237672
chrX	121237733	121237734
chrX	121237762	121237763
chrX	121237792	121237793
chrX	121237811	121237812
chrX	121237855	121237856
chrX	121237915	121237916
chrX	121238017	121238018
chrX	121238053	121238054
chrX	121238091	121238092
chrX	121238179	121238180
chrX	121238266	121238267
chrX	121238336	121238337
chrX	121238487	121238488
chrX	121238652	121238653
chrX	121238999	121239000
chrX	121239013	121239014
chrX	121239091	121239092
chrX	121239276	121239277
chrX	121239307	121239308
chrX	121239471	121239472
chrX	121239543	121239544
chrX	121239853	121239854
chrX	121239945	121239946
chrX	121240054	121240055
chrX	121240056	121240057
chrX	121240062	121240063
chrX	121240254	121240255
chrX	121240345	121240346
chrX	121240382	121240383
chrX	121240400	121240401
chrX	121240549	121240550
chrX	121240550	121240551
chrX	121240556	121240557
chrX	121240661	121240662
chrX	121240719	121240720
chrX	121240832	121240833
chrX	121240851	121240852
chrX	121240875	121240876
chrX	121240952	121240953
chrX	121241046	121241047
chrX	121241173	121241174
chrX	121241192	121241193
chrX	121241242	121241243
chrX	121241288	121241289
chrX	121241359	121241360
chrX	121241639	121241640
chrX	121241640	121241641
chrX	121241808	121241809
chrX	121241933	121241934
chrX	121241937	121241938
chrX	121241989	121241990
chrX	121242092	121242093
chrX	121242104	121242105
chrX	121242239	121242240
chrX	121242312	121242313
chrX	121242425	121242426
chrX	121242469	121242470
chrX	121242485	121242486
chrX	121242517	121242518
chrX	121242579	121242580
chrX	121242580	121242581
chrX	121242652	121242653
chrX	121242653	121242654
chrX	121242968	121242969
chrX	121243004	121243005
chrX	121243139	121243140
chrX	121243193	121243194
chrX	121243224	121243225
chrX	121243276	121243277
chrX	121243644	121243645
chrX	121243681	121243682
chrX	121243724	121243725
chrX	121243765	121243766
chrX	121243857	121243858
chrX	121243871	121243872
chrX	121243940	121243941
chrX	121243994	121243995
chrX	121244075	121244076
chrX	121244117	121244118
chrX	121244120	121244121
chrX	121244126	121244127
chrX	121244130	121244131
chrX	121244149	121244150
chrX	121244180	121244181
chrX	121244280	121244281
chrX	121244435	121244436
chrX	121244439	121244440
chrX	121244453	121244454
chrX	121244526	121244527
chrX	121244556	121244557
chrX	121244634	121244635
chrX	121244667	121244668
chrX	121244699	121244700
chrX	121244721	121244722
chrX	121244736	121244737
chrX	121244789	121244790
chrX	121244884	121244885
chrX	121244921	121244922
chrX	121245121	121245122
chrX	121245312	121245313
chrX	121245329	121245330
chrX	121245341	121245342
chrX	121245419	121245420
chrX	121245503	121245504
chrX	121245520	121245521
chrX	121245633	121245634
chrX	121245701	121245702
chrX	121245726	121245727
chrX	121245820	121245821
chrX	121245845	121245846
chrX	121245877	121245878
chrX	121245970	121245971
chrX	121246019	121246020
chrX	121246026	121246027
chrX	121246222	121246223
chrX	121246234	121246235
chrX	121246280	121246281
chrX	121246355	121246356
chrX	121246454	121246455
chrX	121246871	121246872
chrX	121246942	121246943
chrX	121246998	121246999
chrX	121247008	121247009
chrX	121247082	121247083
chrX	121247226	121247227
chrX	121247231	121247232
chrX	121247236	121247237
chrX	121247262	121247263
chrX	121247366	121247367
chrX	121247367	121247368
chrX	121247472	121247473
chrX	121247493	121247494
chrX	121247533	121247534
chrX	121247860	121247861
chrX	121248505	121248506
chrX	121248698	121248699
chrX	121248704	121248705
chrX	121248780	121248781
chrX	121248926	121248927
chrX	121248982	121248983
chrX	121249176	121249177
chrX	121249226	121249227
chrX	121249398	121249399
chrX	121249439	121249440
chrX	121249509	121249510
chrX	121249511	121249512
chrX	121250134	121250135
chrX	121250290	121250291
chrX	121250304	121250305
chrX	121250319	121250320
chrX	121250338	121250339
chrX	121250361	121250362
chrX	121250915	121250916
chrX	121251163	121251164
chrX	121251366	121251367
chrX	121251391	121251392
chrX	121251440	121251441
chrX	121251471	121251472
chrX	121251513	121251514
chrX	121251565	121251566
chrX	121251652	121251653
chrX	121251678	121251679
chrX	121251754	121251755
chrX	121251761	121251762
chrX	121251818	121251819
chrX	121251952	121251953
chrX	121252133	121252134
chrX	121252270	121252271
chrX	121252488	121252489
chrX	121252593	121252594
chrX	121252635	121252636
chrX	121253069	121253070
chrX	121253222	121253223
chrX	121253261	121253262
chrX	121253444	121253445
chrX	121253581	121253582
chrX	121253740	121253741
chrX	121253886	121253887
chrX	121253944	121253945
chrX	121254027	121254028
chrX	121254243	121254244
chrX	121254389	121254390
chrX	121254501	121254502
chrX	121254513	121254514
chrX	121254540	121254541
chrX	121254543	121254544
chrX	121254738	121254739
chrX	121254904	121254905
chrX	121255122	121255123
chrX	121255301	121255302
chrX	121255302	121255303
chrX	121255359	121255360
chrX	121255391	121255392
chrX	121255595	121255596
chrX	121255612	121255613
chrX	121255749	121255750
chrX	121255819	121255820
chrX	121255821	121255822
chrX	121255946	121255947
chrX	121255969	121255970
chrX	121255970	121255971
chrX	121255997	121255998
chrX	121256008	121256009
chrX	121256082	121256083
chrX	121256125	121256126
chrX	121256150	121256151
chrX	121256245	121256246
chrX	121256302	121256303
chrX	121256710	121256711
chrX	121256817	121256818
chrX	121257411	121257412
chrX	121257412	121257413
chrX	121257431	121257432
chrX	121257459	121257460
chrX	121257460	121257461
chrX	121257541	121257542
chrX	121258026	121258027
chrX	121258066	121258067
chrX	121258102	121258103
chrX	121258331	121258332
chrX	121258464	121258465
chrX	121258471	121258472
chrX	121258535	121258536
chrX	121258536	121258537
chrX	121258738	121258739
chrX	121258780	121258781
chrX	121259879	121259880
chrX	121260048	121260049
chrX	121260082	121260083
chrX	121260099	121260100
chrX	121260220	121260221
chrX	121260572	121260573
chrX	121260915	121260916
chrX	121260998	121260999
chrX	121261236	121261237
chrX	121261421	121261422
chrX	121261422	121261423
chrX	121261527	121261528
chrX	121261669	121261670
chrX	121261706	121261707
chrX	121261854	121261855
chrX	121261866	121261867
chrX	121262318	121262319
chrX	121262848	121262849
chrX	121263028	121263029
chrX	121263049	121263050
chrX	121263072	121263073
chrX	121263258	121263259
chrX	121263328	121263329
chrX	121263553	121263554
chrX	121263900	121263901
chrX	121264079	121264080
chrX	121264250	121264251
chrX	121264650	121264651
chrX	121264654	121264655
chrX	121264706	121264707
chrX	121264854	121264855
chrX	121264944	121264945
chrX	121264984	121264985
chrX	121265033	121265034
chrX	121265116	121265117
chrX	121265313	121265314
chrX	121265542	121265543
chrX	121265640	121265641
chrX	121265799	121265800
chrX	121265855	121265856
chrX	121265881	121265882
chrX	121265909	121265910
chrX	121265947	121265948
chrX	121266135	121266136
chrX	121266306	121266307
chrX	121266356	121266357
chrX	121266510	121266511
chrX	121266827	121266828
chrX	121266884	121266885
chrX	121267024	121267025
chrX	121267084	121267085
chrX	121267466	121267467
chrX	121267645	121267646
chrX	121267683	121267684
chrX	121267739	121267740
chrX	121268036	121268037
chrX	121268040	121268041
chrX	121268115	121268116
chrX	121268355	121268356
chrX	121268378	121268379
chrX	121268473	121268474
chrX	121268474	121268475
chrX	121268527	121268528
chrX	121268545	121268546
chrX	121268802	121268803
chrX	121268818	121268819
chrX	121269179	121269180
chrX	121269463	121269464
chrX	121269925	121269926
chrX	121270005	121270006
chrX	121270126	121270127
chrX	121270175	121270176
chrX	121270181	121270182
chrX	121270372	121270373
chrX	121270417	121270418
chrX	121270674	121270675
chrX	121270995	121270996
chrX	121271156	121271157
chrX	121271267	121271268
chrX	121271409	121271410
chrX	121271516	121271517
chrX	121271606	121271607
chrX	121271740	121271741
chrX	121271854	121271855
chrX	121271864	121271865
chrX	121271975	121271976
chrX	121272117	121272118
chrX	121272327	121272328
chrX	121272334	121272335
chrX	121272404	121272405
chrX	121272460	121272461
chrX	121272462	121272463
chrX	121272498	121272499
chrX	121273016	121273017
chrX	121273119	121273120
chrX	121273198	121273199
chrX	121273646	121273647
chrX	121273725	121273726
chrX	121273726	121273727
chrX	121274022	121274023
chrX	121274504	121274505
chrX	121274616	121274617
chrX	121274664	121274665
chrX	121274717	121274718
chrX	121275003	121275004
chrX	121275143	121275144
chrX	121275310	121275311
chrX	121275393	121275394
chrX	121275418	121275419
chrX	121275463	121275464
chrX	121275603	121275604
chrX	121275604	121275605
chrX	121275831	121275832
chrX	121276459	121276460
chrX	121276517	121276518
chrX	121276586	121276587
chrX	121276819	121276820
chrX	121276847	121276848
chrX	121277096	121277097
chrX	121277156	121277157
chrX	121277160	121277161
chrX	121277527	121277528
chrX	121277570	121277571
chrX	121277741	121277742
chrX	121277803	121277804
chrX	121277905	121277906
chrX	121277994	121277995
chrX	121278071	121278072
chrX	121278075	121278076
chrX	121278087	121278088
chrX	121278101	121278102
chrX	121278181	121278182
chrX	121278247	121278248
chrX	121278317	121278318
chrX	121278398	121278399
chrX	121278465	121278466
chrX	121278474	121278475
chrX	121278484	121278485
chrX	121278573	121278574
chrX	121278574	121278575
chrX	121278825	121278826
chrX	121279184	121279185
chrX	121279290	121279291
chrX	121279621	121279622
chrX	121279648	121279649
chrX	121279675	121279676
chrX	121279743	121279744
chrX	121279813	121279814
chrX	121280016	121280017
chrX	121280035	121280036
chrX	121280108	121280109
chrX	121280145	121280146
chrX	121280192	121280193
chrX	121280396	121280397
chrX	121280645	121280646
chrX	121280646	121280647
chrX	121280760	121280761
chrX	121280792	121280793
chrX	121281179	121281180
chrX	121281180	121281181
chrX	121281197	121281198
chrX	121281231	121281232
chrX	121281232	121281233
chrX	121281257	121281258
chrX	121281348	121281349
chrX	121281405	121281406
chrX	121281550	121281551
chrX	121281742	121281743
chrX	121281786	121281787
chrX	121281866	121281867
chrX	121281914	121281915
chrX	121281917	121281918
chrX	121281990	121281991
chrX	121281998	121281999
chrX	121282130	121282131
chrX	121282268	121282269
chrX	121282274	121282275
chrX	121282638	121282639
chrX	121282757	121282758
chrX	121282772	121282773
chrX	121282885	121282886
chrX	121282933	121282934
chrX	121283098	121283099
chrX	121283099	121283100
chrX	121283278	121283279
chrX	121283315	121283316
chrX	121283401	121283402
chrX	121283474	121283475
chrX	121283555	121283556
chrX	121283596	121283597
chrX	121283670	121283671
chrX	121283722	121283723
chrX	121283875	121283876
chrX	121283907	121283908
chrX	121283934	121283935
chrX	121284007	121284008
chrX	121284046	121284047
chrX	121284225	121284226
chrX	121284253	121284254
chrX	121284287	121284288
chrX	121284412	121284413
chrX	121284633	121284634
chrX	121284665	121284666
chrX	121284724	121284725
chrX	121284952	121284953
chrX	121284983	121284984
chrX	121285213	121285214
chrX	121285243	121285244
chrX	121285359	121285360
chrX	121285563	121285564
chrX	121285826	121285827
chrX	121285830	121285831
chrX	121285953	121285954
chrX	121286099	121286100
chrX	121286229	121286230
chrX	121286270	121286271
chrX	121286372	121286373
chrX	121286485	121286486
chrX	121286548	121286549
chrX	121286639	121286640
chrX	121286677	121286678
chrX	121286840	121286841
chrX	121286942	121286943
chrX	121286999	121287000
chrX	121287061	121287062
chrX	121287064	121287065
chrX	121287071	121287072
chrX	121287108	121287109
chrX	121287189	121287190
chrX	121287203	121287204
chrX	121287308	121287309
chrX	121287309	121287310
chrX	121287321	121287322
chrX	121287349	121287350
chrX	121287350	121287351
chrX	121287361	121287362
chrX	121287672	121287673
chrX	121287716	121287717
chrX	121287722	121287723
chrX	121287791	121287792
chrX	121287946	121287947
chrX	121288097	121288098
chrX	121288153	121288154
chrX	121288229	121288230
chrX	121288255	121288256
chrX	121288329	121288330
chrX	121288335	121288336
chrX	121288345	121288346
chrX	121288534	121288535
chrX	121288624	121288625
chrX	121288636	121288637
chrX	121288694	121288695
chrX	121288706	121288707
chrX	121288712	121288713
chrX	121288758	121288759
chrX	121288816	121288817
chrX	121288885	121288886
chrX	121288886	121288887
chrX	121288960	121288961
chrX	121289046	121289047
chrX	121289092	121289093
chrX	121289097	121289098
chrX	121289203	121289204
chrX	121289285	121289286
chrX	121289357	121289358
chrX	121289376	121289377
chrX	121289550	121289551
chrX	121289568	121289569
chrX	121289577	121289578
chrX	121289660	121289661
chrX	121289695	121289696
chrX	121289803	121289804
chrX	121289811	121289812
chrX	121289861	121289862
chrX	121289872	121289873
chrX	121289923	121289924
chrX	121289965	121289966
chrX	121289983	121289984
chrX	121290009	121290010
chrX	121290016	121290017
chrX	121290026	121290027
chrX	121290029	121290030
chrX	121290068	121290069
chrX	121290380	121290381
chrX	121290405	121290406
chrX	121290417	121290418
chrX	121290761	121290762
chrX	121290833	121290834
chrX	121290876	121290877
chrX	121290877	121290878
chrX	121290880	121290881
chrX	121290957	121290958
chrX	121291107	121291108
chrX	121291133	121291134
chrX	121291199	121291200
chrX	121291504	121291505
chrX	121291620	121291621
chrX	121291624	121291625
chrX	121291629	121291630
chrX	121291729	121291730
chrX	121291735	121291736
chrX	121292002	121292003
chrX	121292267	121292268
chrX	121292281	121292282
chrX	121292282	121292283
chrX	121292476	121292477
chrX	121292488	121292489
chrX	121292657	121292658
chrX	121292680	121292681
chrX	121292756	121292757
chrX	121292835	121292836
chrX	121293076	121293077
chrX	121293133	121293134
chrX	121293184	121293185
chrX	121293185	121293186
chrX	121293202	121293203
chrX	121293203	121293204
chrX	121293328	121293329
chrX	121293336	121293337
chrX	121293354	121293355
chrX	121293461	121293462
chrX	121293522	121293523
chrX	121293665	121293666
chrX	121293739	121293740
chrX	121293879	121293880
chrX	121293905	121293906
chrX	121293995	121293996
chrX	121294368	121294369
chrX	121294619	121294620
chrX	121294705	121294706
chrX	121294712	121294713
chrX	121294794	121294795
chrX	121294877	121294878
chrX	121295027	121295028
chrX	121295074	121295075
chrX	121295115	121295116
chrX	121295463	121295464
chrX	121295555	121295556
chrX	121295623	121295624
chrX	121295671	121295672
chrX	121295803	121295804
chrX	121296002	121296003
chrX	121296003	121296004
chrX	121296033	121296034
chrX	121296211	121296212
chrX	121296246	121296247
chrX	121296334	121296335
chrX	121296361	121296362
chrX	121296397	121296398
chrX	121296635	121296636
chrX	121296667	121296668
chrX	121296838	121296839
chrX	121297020	121297021
chrX	121297135	121297136
chrX	121297287	121297288
chrX	121297382	121297383
chrX	121297435	121297436
chrX	121297448	121297449
chrX	121297449	121297450
chrX	121297475	121297476
chrX	121297501	121297502
chrX	121297530	121297531
chrX	121297535	121297536
chrX	121297569	121297570
chrX	121297637	121297638
chrX	121297653	121297654
chrX	121297715	121297716
chrX	121297739	121297740
chrX	121297871	121297872
chrX	121298055	121298056
chrX	121298211	121298212
chrX	121298367	121298368
chrX	121298411	121298412
chrX	121298477	121298478
chrX	121298559	121298560
chrX	121298560	121298561
chrX	121298767	121298768
chrX	121298894	121298895
chrX	121298897	121298898
chrX	121299037	121299038
chrX	121299038	121299039
chrX	121299163	121299164
chrX	121299303	121299304
chrX	121299313	121299314
chrX	121299422	121299423
chrX	121299448	121299449
chrX	121299501	121299502
chrX	121299505	121299506
chrX	121299640	121299641
chrX	121299854	121299855
chrX	121299885	121299886
chrX	121300029	121300030
chrX	121300175	121300176
chrX	121300301	121300302
chrX	121300344	121300345
chrX	121300354	121300355
chrX	121300386	121300387
chrX	121300450	121300451
chrX	121300451	121300452
chrX	121300508	121300509
chrX	121300515	121300516
chrX	121300521	121300522
chrX	121300536	121300537
chrX	121300553	121300554
chrX	121300597	121300598
chrX	121301075	121301076
chrX	121301105	121301106
chrX	121301248	121301249
chrX	121301306	121301307
chrX	121301385	121301386
chrX	121301393	121301394
chrX	121301655	121301656
chrX	121301801	121301802
chrX	121302101	121302102
chrX	121302162	121302163
chrX	121302202	121302203
chrX	121302218	121302219
chrX	121302258	121302259
chrX	121302287	121302288
chrX	121302314	121302315
chrX	121302326	121302327
chrX	121302330	121302331
chrX	121302438	121302439
chrX	121302445	121302446
chrX	121302480	121302481
chrX	121302510	121302511
chrX	121302702	121302703
chrX	121302770	121302771
chrX	121302812	121302813
chrX	121302834	121302835
chrX	121302849	121302850
chrX	121302872	121302873
chrX	121302917	121302918
chrX	121302918	121302919
chrX	121303033	121303034
chrX	121303035	121303036
chrX	121303072	121303073
chrX	121303117	121303118
chrX	121303129	121303130
chrX	121303153	121303154
chrX	121303168	121303169
chrX	121303249	121303250
chrX	121303257	121303258
chrX	121303279	121303280
chrX	121303294	121303295
chrX	121303302	121303303
chrX	121303390	121303391
chrX	121303430	121303431
chrX	121303542	121303543
chrX	121303588	121303589
chrX	121303589	121303590
chrX	121303597	121303598
chrX	121303644	121303645
chrX	121303647	121303648
chrX	121303677	121303678
chrX	121303708	121303709
chrX	121303724	121303725
chrX	121303934	121303935
chrX	121303945	121303946
chrX	121303951	121303952
chrX	121303967	121303968
chrX	121304003	121304004
chrX	121304010	121304011
chrX	121304045	121304046
chrX	121304058	121304059
chrX	121304062	121304063
chrX	121304075	121304076
chrX	121304076	121304077
chrX	121304132	121304133
chrX	121304150	121304151
chrX	121304199	121304200
chrX	121304269	121304270
chrX	121304305	121304306
chrX	121304310	121304311
chrX	121304369	121304370
chrX	121304423	121304424
chrX	121304441	121304442
chrX	121304506	121304507
chrX	121304564	121304565
chrX	121304626	121304627
chrX	121304995	121304996
chrX	121305010	121305011
chrX	121305130	121305131
chrX	121305140	121305141
chrX	121305438	121305439
chrX	121305535	121305536
chrX	121305676	121305677
chrX	121305713	121305714
chrX	121305782	121305783
chrX	121305965	121305966
chrX	121305972	121305973
chrX	121306114	121306115
chrX	121306139	121306140
chrX	121306149	121306150
chrX	121306191	121306192
chrX	121306220	121306221
chrX	121306235	121306236
chrX	121306399	121306400
chrX	121306411	121306412
chrX	121306418	121306419
chrX	121306436	121306437
chrX	121306442	121306443
chrX	121306453	121306454
chrX	121306508	121306509
chrX	121306573	121306574
chrX	121306679	121306680
chrX	121306766	121306767
chrX	121306798	121306799
chrX	121306825	121306826
chrX	121306829	121306830
chrX	121306957	121306958
chrX	121306992	121306993
chrX	121307106	121307107
chrX	121307207	121307208
chrX	121307314	121307315
chrX	121307327	121307328
chrX	121307384	121307385
chrX	121307455	121307456
chrX	121307488	121307489
chrX	121307492	121307493
chrX	121307499	121307500
chrX	121307514	121307515
chrX	121307622	121307623
chrX	121307645	121307646
chrX	121307734	121307735
chrX	121307751	121307752
chrX	121307752	121307753
chrX	121307791	121307792
chrX	121307857	121307858
chrX	121307858	121307859
chrX	121307962	121307963
chrX	121308020	121308021
chrX	121308026	121308027
chrX	121308071	121308072
chrX	121308073	121308074
chrX	121308093	121308094
chrX	121308139	121308140
chrX	121308148	121308149
chrX	121308191	121308192
chrX	121308290	121308291
chrX	121308456	121308457
chrX	121308461	121308462
chrX	121308470	121308471
chrX	121308508	121308509
chrX	121308509	121308510
chrX	121308590	121308591
chrX	121308626	121308627
chrX	121308665	121308666
chrX	121308753	121308754
chrX	121308915	121308916
chrX	121308935	121308936
chrX	121308947	121308948
chrX	121308951	121308952
chrX	121309064	121309065
chrX	121309235	121309236
chrX	121309397	121309398
chrX	121309444	121309445
chrX	121309449	121309450
chrX	121309460	121309461
chrX	121309488	121309489
chrX	121309530	121309531
chrX	121309619	121309620
chrX	121309620	121309621
chrX	121309622	121309623
chrX	121309671	121309672
chrX	121309688	121309689
chrX	121309879	121309880
chrX	121309943	121309944
chrX	121310102	121310103
chrX	121310142	121310143
chrX	121310152	121310153
chrX	121310203	121310204
chrX	121310222	121310223
chrX	121310259	121310260
chrX	121310304	121310305
chrX	121310305	121310306
chrX	121310363	121310364
chrX	121311058	121311059
chrX	121311534	121311535
chrX	121311544	121311545
chrX	121311640	121311641
chrX	121311752	121311753
chrX	121311898	121311899
chrX	121313019	121313020
chrX	121313739	121313740
chrX	121313935	121313936
chrX	121313966	121313967
chrX	121314013	121314014
chrX	121314092	121314093
chrX	121315925	121315926
chrX	121315959	121315960
chrX	121316030	121316031
chrX	121316159	121316160
chrX	121316225	121316226
chrX	121316328	121316329
chrX	121316407	121316408
chrX	121316530	121316531
chrX	121316679	121316680
chrX	121316827	121316828
chrX	121316844	121316845
chrX	121316921	121316922
chrX	121316956	121316957
chrX	121317008	121317009
chrX	121317044	121317045
chrX	121317131	121317132
chrX	121317156	121317157
chrX	121317213	121317214
chrX	121317232	121317233
chrX	121317277	121317278
chrX	121317622	121317623
chrX	121317630	121317631
chrX	121317665	121317666
chrX	121317674	121317675
chrX	121318102	121318103
chrX	121318131	121318132
chrX	121318168	121318169
chrX	121318314	121318315
chrX	121318465	121318466
chrX	121318634	121318635
chrX	121318795	121318796
chrX	121319246	121319247
chrX	121319431	121319432
chrX	121319662	121319663
chrX	121319719	121319720
chrX	121319720	121319721
chrX	121319731	121319732
chrX	121319732	121319733
chrX	121319901	121319902
chrX	121320159	121320160
chrX	121320197	121320198
chrX	121320346	121320347
chrX	121320464	121320465
chrX	121321223	121321224
chrX	121321229	121321230
chrX	121321263	121321264
chrX	121321274	121321275
chrX	121321288	121321289
chrX	121321481	121321482
chrX	121321485	121321486
chrX	121321520	121321521
chrX	121321573	121321574
chrX	121321660	121321661
chrX	121321758	121321759
chrX	121321836	121321837
chrX	121321940	121321941
chrX	121322037	121322038
chrX	121322118	121322119
chrX	121322210	121322211
chrX	121322364	121322365
chrX	121322392	121322393
chrX	121322604	121322605
chrX	121322655	121322656
chrX	121322727	121322728
chrX	121322748	121322749
chrX	121322752	121322753
chrX	121322798	121322799
chrX	121322888	121322889
chrX	121323010	121323011
chrX	121323023	121323024
chrX	121323295	121323296
chrX	121323604	121323605
chrX	121323788	121323789
chrX	121324065	121324066
chrX	121324223	121324224
chrX	121324313	121324314
chrX	121324387	121324388
chrX	121324478	121324479
chrX	121324568	121324569
chrX	121324736	121324737
chrX	121324933	121324934
chrX	121325025	121325026
chrX	121325299	121325300
chrX	121325678	121325679
chrX	121325860	121325861
chrX	121325880	121325881
chrX	121325888	121325889
chrX	121326039	121326040
chrX	121326062	121326063
chrX	121326063	121326064
chrX	121326074	121326075
chrX	121326131	121326132
chrX	121326184	121326185
chrX	121326359	121326360
chrX	121326363	121326364
chrX	121326419	121326420
chrX	121326460	121326461
chrX	121326626	121326627
chrX	121326772	121326773
chrX	121326775	121326776
chrX	121326873	121326874
chrX	121326944	121326945
chrX	121326975	121326976
chrX	121327348	121327349
chrX	121330395	121330396
chrX	121330411	121330412
chrX	121330963	121330964
chrX	121331002	121331003
chrX	121331005	121331006
chrX	121331856	121331857
chrX	121331869	121331870
chrX	121331974	121331975
chrX	121331978	121331979
chrX	121331984	121331985
chrX	121332054	121332055
chrX	121332140	121332141
chrX	121332152	121332153
chrX	121332156	121332157
chrX	121332535	121332536
chrX	121332657	121332658
chrX	121332832	121332833
chrX	121333114	121333115
chrX	121333275	121333276
chrX	121333357	121333358
chrX	121333393	121333394
chrX	121333745	121333746
chrX	121333962	121333963
chrX	121333969	121333970
chrX	121333982	121333983
chrX	121333988	121333989
chrX	121334734	121334735
chrX	121335082	121335083
chrX	121335113	121335114
chrX	121335151	121335152
chrX	121335164	121335165
chrX	121335172	121335173
chrX	121335200	121335201
chrX	121335247	121335248
chrX	121335350	121335351
chrX	121335392	121335393
chrX	121335548	121335549
chrX	121335574	121335575
chrX	121335594	121335595
chrX	121335919	121335920
chrX	121335993	121335994
chrX	121336029	121336030
chrX	121336169	121336170
chrX	121336182	121336183
chrX	121336195	121336196
chrX	121336208	121336209
chrX	121336227	121336228
chrX	121336424	121336425
chrX	121336449	121336450
chrX	121336450	121336451
chrX	121336618	121336619
chrX	121337171	121337172
chrX	121337331	121337332
chrX	121337342	121337343
chrX	121337352	121337353
chrX	121337484	121337485
chrX	121337647	121337648
chrX	121337814	121337815
chrX	121337882	121337883
chrX	121337883	121337884
chrX	121338013	121338014
chrX	121338283	121338284
chrX	121338310	121338311
chrX	121338335	121338336
chrX	121338368	121338369
chrX	121338373	121338374
chrX	121338431	121338432
chrX	121338451	121338452
chrX	121338460	121338461
chrX	121338610	121338611
chrX	121338611	121338612
chrX	121338719	121338720
chrX	121338771	121338772
chrX	121338943	121338944
chrX	121339007	121339008
chrX	121339028	121339029
chrX	121339158	121339159
chrX	121339179	121339180
chrX	121339192	121339193
chrX	121339239	121339240
chrX	121339306	121339307
chrX	121339325	121339326
chrX	121339532	121339533
chrX	121339533	121339534
chrX	121339535	121339536
chrX	121339653	121339654
chrX	121339666	121339667
chrX	121339732	121339733
chrX	121339751	121339752
chrX	121339953	121339954
chrX	121340079	121340080
chrX	121340151	121340152
chrX	121340208	121340209
chrX	121340234	121340235
chrX	121340369	121340370
chrX	121340390	121340391
chrX	121340422	121340423
chrX	121340461	121340462
chrX	121340627	121340628
chrX	121340673	121340674
chrX	121340720	121340721
chrX	121340958	121340959
chrX	121341026	121341027
chrX	121341035	121341036
chrX	121341117	121341118
chrX	121341190	121341191
chrX	121341197	121341198
chrX	121341208	121341209
chrX	121341209	121341210
chrX	121341219	121341220
chrX	121341289	121341290
chrX	121341299	121341300
chrX	121341307	121341308
chrX	121341317	121341318
chrX	121341323	121341324
chrX	121341329	121341330
chrX	121341335	121341336
chrX	121341338	121341339
chrX	121341387	121341388
chrX	121341419	121341420
chrX	121341450	121341451
chrX	121341478	121341479
chrX	121341710	121341711
chrX	121341747	121341748
chrX	121341776	121341777
chrX	121341856	121341857
chrX	121341919	121341920
chrX	121341930	121341931
chrX	121342020	121342021
chrX	121342031	121342032
chrX	121342100	121342101
chrX	121342152	121342153
chrX	121342570	121342571
chrX	121342809	121342810
chrX	121342864	121342865
chrX	121343163	121343164
chrX	121343430	121343431
chrX	121343507	121343508
chrX	121343557	121343558
chrX	121343635	121343636
chrX	121343649	121343650
chrX	121343700	121343701
chrX	121344161	121344162
chrX	121344367	121344368
chrX	121344377	121344378
chrX	121344387	121344388
chrX	121344570	121344571
chrX	121344621	121344622
chrX	121344759	121344760
chrX	121344832	121344833
chrX	121344899	121344900
chrX	121345335	121345336
chrX	121345405	121345406
chrX	121346034	121346035
chrX	121346066	121346067
chrX	121346072	121346073
chrX	121346252	121346253
chrX	121346353	121346354
chrX	121346613	121346614
chrX	121346828	121346829
chrX	121346863	121346864
chrX	121346923	121346924
chrX	121346957	121346958
chrX	121347002	121347003
chrX	121347497	121347498
chrX	121347498	121347499
chrX	121347500	121347501
chrX	121347657	121347658
chrX	121347965	121347966
chrX	121348698	121348699
chrX	121348719	121348720
chrX	121349068	121349069
chrX	121349262	121349263
chrX	121349275	121349276
chrX	121349301	121349302
chrX	121349368	121349369
chrX	121349398	121349399
chrX	121349661	121349662
chrX	121349662	121349663
chrX	121349676	121349677
chrX	121349883	121349884
chrX	121350005	121350006
chrX	121350490	121350491
chrX	121350551	121350552
chrX	121350561	121350562
chrX	121350842	121350843
chrX	121350863	121350864
chrX	121351210	121351211
chrX	121351462	121351463
chrX	121351620	121351621
chrX	121351861	121351862
chrX	121351910	121351911
chrX	121352137	121352138
chrX	121352261	121352262
chrX	121352439	121352440
chrX	121352445	121352446
chrX	121352575	121352576
chrX	121352616	121352617
chrX	121352652	121352653
chrX	121352724	121352725
chrX	121352799	121352800
chrX	121352809	121352810
chrX	121352852	121352853
chrX	121352860	121352861
chrX	121352884	121352885
chrX	121352985	121352986
chrX	121352986	121352987
chrX	121352987	121352988
chrX	121353002	121353003
chrX	121353168	121353169
chrX	121353247	121353248
chrX	121353263	121353264
chrX	121353277	121353278
chrX	121353298	121353299
chrX	121353324	121353325
chrX	121353337	121353338
chrX	121353455	121353456
chrX	121353499	121353500
chrX	121353523	121353524
chrX	121353524	121353525
chrX	121353580	121353581
chrX	121353591	121353592
chrX	121353661	121353662
chrX	121353679	121353680
chrX	121353696	121353697
chrX	121353706	121353707
chrX	121353719	121353720
chrX	121353776	121353777
chrX	121353837	121353838
chrX	121353843	121353844
chrX	121353847	121353848
chrX	121353861	121353862
chrX	121353875	121353876
chrX	121353894	121353895
chrX	121353895	121353896
chrX	121354029	121354030
chrX	121354077	121354078
chrX	121354123	121354124
chrX	121354125	121354126
chrX	121354138	121354139
chrX	121354144	121354145
chrX	121354147	121354148
chrX	121354205	121354206
chrX	121354218	121354219
chrX	121354283	121354284
chrX	121354345	121354346
chrX	121354346	121354347
chrX	121354354	121354355
chrX	121354373	121354374
chrX	121354378	121354379
chrX	121354475	121354476
chrX	121354486	121354487
chrX	121354541	121354542
chrX	121354641	121354642
chrX	121354645	121354646
chrX	121354667	121354668
chrX	121354668	121354669
chrX	121354669	121354670
chrX	121354716	121354717
chrX	121354731	121354732
chrX	121354775	121354776
chrX	121354791	121354792
chrX	121354956	121354957
chrX	121355330	121355331
chrX	121355479	121355480
chrX	121355483	121355484
chrX	121355538	121355539
chrX	121355601	121355602
chrX	121355604	121355605
chrX	121355693	121355694
chrX	121355764	121355765
chrX	121355767	121355768
chrX	121355780	121355781
chrX	121355799	121355800
chrX	121355874	121355875
chrX	121355888	121355889
chrX	121355921	121355922
chrX	121355933	121355934
chrX	121355943	121355944
chrX	121355991	121355992
chrX	121356102	121356103
chrX	121356185	121356186
chrX	121356199	121356200
chrX	121356249	121356250
chrX	121356277	121356278
chrX	121356312	121356313
chrX	121356371	121356372
chrX	121356587	121356588
chrX	121356727	121356728
chrX	121356882	121356883
chrX	121356905	121356906
chrX	121356907	121356908
chrX	121356972	121356973
chrX	121356974	121356975
chrX	121357019	121357020
chrX	121357060	121357061
chrX	121357237	121357238
chrX	121357238	121357239
chrX	121357393	121357394
chrX	121357450	121357451
chrX	121357451	121357452
chrX	121357524	121357525
chrX	121357844	121357845
chrX	121357884	121357885
chrX	121358006	121358007
chrX	121358105	121358106
chrX	121358106	121358107
chrX	121358130	121358131
chrX	121358131	121358132
chrX	121358170	121358171
chrX	121358212	121358213
chrX	121358227	121358228
chrX	121358232	121358233
chrX	121358235	121358236
chrX	121358397	121358398
chrX	121358436	121358437
chrX	121358492	121358493
chrX	121358499	121358500
chrX	121358500	121358501
chrX	121358545	121358546
chrX	121358566	121358567
chrX	121358597	121358598
chrX	121358640	121358641
chrX	121358712	121358713
chrX	121358715	121358716
chrX	121358791	121358792
chrX	121358799	121358800
chrX	121358803	121358804
chrX	121358818	121358819
chrX	121358951	121358952
chrX	121358988	121358989
chrX	121358997	121358998
chrX	121359030	121359031
chrX	121359036	121359037
chrX	121359037	121359038
chrX	121359044	121359045
chrX	121359310	121359311
chrX	121359384	121359385
chrX	121359411	121359412
chrX	121359413	121359414
chrX	121359508	121359509
chrX	121359567	121359568
chrX	121359571	121359572
chrX	121359575	121359576
chrX	121359658	121359659
chrX	121359676	121359677
chrX	121359741	121359742
chrX	121359765	121359766
chrX	121359839	121359840
chrX	121359847	121359848
chrX	121359884	121359885
chrX	121359979	121359980
chrX	121359986	121359987
chrX	121360009	121360010
chrX	121360112	121360113
chrX	121360158	121360159
chrX	121360189	121360190
chrX	121360210	121360211
chrX	121360304	121360305
chrX	121360305	121360306
chrX	121360326	121360327
chrX	121360355	121360356
chrX	121360473	121360474
chrX	121360605	121360606
chrX	121360649	121360650
chrX	121360691	121360692
chrX	121360693	121360694
chrX	121360733	121360734
chrX	121360742	121360743
chrX	121360797	121360798
chrX	121360803	121360804
chrX	121360840	121360841
chrX	121360892	121360893
chrX	121360989	121360990
chrX	121361007	121361008
chrX	121361037	121361038
chrX	121361137	121361138
chrX	121361147	121361148
chrX	121361154	121361155
chrX	121361238	121361239
chrX	121361276	121361277
chrX	121361281	121361282
chrX	121361315	121361316
chrX	121361333	121361334
chrX	121361450	121361451
chrX	121361454	121361455
chrX	121361477	121361478
chrX	121361504	121361505
chrX	121361579	121361580
chrX	121361605	121361606
chrX	121361669	121361670
chrX	121361699	121361700
chrX	121361709	121361710
chrX	121361783	121361784
chrX	121361989	121361990
chrX	121361993	121361994
chrX	121362098	121362099
chrX	121362196	121362197
chrX	121362254	121362255
chrX	121362269	121362270
chrX	121362270	121362271
chrX	121362273	121362274
chrX	121362285	121362286
chrX	121362305	121362306
chrX	121362307	121362308
chrX	121362309	121362310
chrX	121362415	121362416
chrX	121362469	121362470
chrX	121362478	121362479
chrX	121362490	121362491
chrX	121362500	121362501
chrX	121362540	121362541
chrX	121362563	121362564
chrX	121362591	121362592
chrX	121362592	121362593
chrX	121362607	121362608
chrX	121362635	121362636
chrX	121362673	121362674
chrX	121362674	121362675
chrX	121362707	121362708
chrX	121362751	121362752
chrX	121362766	121362767
chrX	121362775	121362776
chrX	121362798	121362799
chrX	121362822	121362823
chrX	121362911	121362912
chrX	121362912	121362913
chrX	121362957	121362958
chrX	121362970	121362971
chrX	121362972	121362973
chrX	121362973	121362974
chrX	121363025	121363026
chrX	121363069	121363070
chrX	121363103	121363104
chrX	121363149	121363150
chrX	121363174	121363175
chrX	121363288	121363289
chrX	121363529	121363530
chrX	121363576	121363577
chrX	121363682	121363683
chrX	121363695	121363696
chrX	121363768	121363769
chrX	121363775	121363776
chrX	121363818	121363819
chrX	121363836	121363837
chrX	121363856	121363857
chrX	121363961	121363962
chrX	121364012	121364013
chrX	121364037	121364038
chrX	121364123	121364124
chrX	121364282	121364283
chrX	121364292	121364293
chrX	121364299	121364300
chrX	121364479	121364480
chrX	121364586	121364587
chrX	121364654	121364655
chrX	121364769	121364770
chrX	121364772	121364773
chrX	121364794	121364795
chrX	121364844	121364845
chrX	121364849	121364850
chrX	121364856	121364857
chrX	121364948	121364949
chrX	121364965	121364966
chrX	121365008	121365009
chrX	121365058	121365059
chrX	121365175	121365176
chrX	121365176	121365177
chrX	121365190	121365191
chrX	121365233	121365234
chrX	121365249	121365250
chrX	121365255	121365256
chrX	121365288	121365289
chrX	121365343	121365344
chrX	121365379	121365380
chrX	121365386	121365387
chrX	121365446	121365447
chrX	121365492	121365493
chrX	121365501	121365502
chrX	121365518	121365519
chrX	121365579	121365580
chrX	121365619	121365620
chrX	121365625	121365626
chrX	121365700	121365701
chrX	121365701	121365702
chrX	121365739	121365740
chrX	121365888	121365889
chrX	121365919	121365920
chrX	121365921	121365922
chrX	121365928	121365929
chrX	121365934	121365935
chrX	121365963	121365964
chrX	121370830	121370831
chrX	121373622	121373623
chrX	121373640	121373641
chrX	121374007	121374008
chrX	121377601	121377602
chrX	121377631	121377632
chrX	121378479	121378480
chrX	121378506	121378507
chrX	121380237	121380238
chrX	121380282	121380283
chrX	121380315	121380316
chrX	121380332	121380333
chrX	121380390	121380391
chrX	121380398	121380399
chrX	121380438	121380439
chrX	121380439	121380440
chrX	121380474	121380475
chrX	121380545	121380546
chrX	121380560	121380561
chrX	121380563	121380564
chrX	121380570	121380571
chrX	121380594	121380595
chrX	121380609	121380610
chrX	121380663	121380664
chrX	121380779	121380780
chrX	121380805	121380806
chrX	121380806	121380807
chrX	121380838	121380839
chrX	121380889	121380890
chrX	121380937	121380938
chrX	121380948	121380949
chrX	121381003	121381004
chrX	121381005	121381006
chrX	121381096	121381097
chrX	121381113	121381114
chrX	121381268	121381269
chrX	121381277	121381278
chrX	121381282	121381283
chrX	121389610	121389611
chrX	121389804	121389805
chrX	121389828	121389829
chrX	121389953	121389954
chrX	121390014	121390015
chrX	121390022	121390023
chrX	121390066	121390067
chrX	121390083	121390084
chrX	121390105	121390106
chrX	121390152	121390153
chrX	121390190	121390191
chrX	121390198	121390199
chrX	121390237	121390238
chrX	121390254	121390255
chrX	121390282	121390283
chrX	121390328	121390329
chrX	121390329	121390330
chrX	121390393	121390394
chrX	121390400	121390401
chrX	121390401	121390402
chrX	121390424	121390425
chrX	121390439	121390440
chrX	121390576	121390577
chrX	121390595	121390596
chrX	121390635	121390636
chrX	121390669	121390670
chrX	121390698	121390699
chrX	121390716	121390717
chrX	121390720	121390721
chrX	121390763	121390764
chrX	121390774	121390775
chrX	121390811	121390812
chrX	121390923	121390924
chrX	121390952	121390953
chrX	121391035	121391036
chrX	121391058	121391059
chrX	121391162	121391163
chrX	121391185	121391186
chrX	121391241	121391242
```
