## Supplementary material for "Transcriptional perturbation of LINE-1 elements reveals their *cis*-regulatory potential": Data_S1.bed (part 77 of 83)

```
chrX	121391272	121391273
chrX	121391343	121391344
chrX	121391442	121391443
chrX	121391513	121391514
chrX	121391539	121391540
chrX	121391619	121391620
chrX	121391690	121391691
chrX	121391703	121391704
chrX	121391789	121391790
chrX	121391899	121391900
chrX	121391950	121391951
chrX	121391953	121391954
chrX	121391980	121391981
chrX	121392019	121392020
chrX	121392074	121392075
chrX	121392199	121392200
chrX	121392203	121392204
chrX	121392235	121392236
chrX	121392316	121392317
chrX	121392338	121392339
chrX	121392344	121392345
chrX	121392366	121392367
chrX	121392481	121392482
chrX	121392762	121392763
chrX	121392846	121392847
chrX	121392870	121392871
chrX	121392955	121392956
chrX	121393354	121393355
chrX	121393425	121393426
chrX	121393595	121393596
chrX	121393613	121393614
chrX	121393750	121393751
chrX	121393816	121393817
chrX	121394096	121394097
chrX	121394234	121394235
chrX	121394247	121394248
chrX	121394270	121394271
chrX	121394369	121394370
chrX	121394391	121394392
chrX	121394431	121394432
chrX	121394523	121394524
chrX	121394623	121394624
chrX	121394770	121394771
chrX	121394862	121394863
chrX	121394974	121394975
chrX	121394982	121394983
chrX	121395060	121395061
chrX	121395099	121395100
chrX	121395209	121395210
chrX	121395226	121395227
chrX	121395240	121395241
chrX	121395383	121395384
chrX	121395398	121395399
chrX	121395400	121395401
chrX	121395547	121395548
chrX	121395762	121395763
chrX	121395829	121395830
chrX	121395877	121395878
chrX	121395910	121395911
chrX	121395940	121395941
chrX	121396033	121396034
chrX	121396051	121396052
chrX	121396231	121396232
chrX	121396603	121396604
chrX	121396675	121396676
chrX	121396809	121396810
chrX	121396917	121396918
chrX	121397000	121397001
chrX	121397074	121397075
chrX	121397149	121397150
chrX	121397310	121397311
chrX	121397372	121397373
chrX	121397460	121397461
chrX	121397480	121397481
chrX	121397737	121397738
chrX	121397759	121397760
chrX	121397760	121397761
chrX	121397770	121397771
chrX	121397807	121397808
chrX	121398070	121398071
chrX	121398093	121398094
chrX	121398369	121398370
chrX	121398773	121398774
chrX	121399180	121399181
chrX	121399242	121399243
chrX	121399371	121399372
chrX	121399469	121399470
chrX	121399577	121399578
chrX	121399603	121399604
chrX	121399756	121399757
chrX	121399832	121399833
chrX	121399868	121399869
chrX	121399965	121399966
chrX	121400024	121400025
chrX	121400060	121400061
chrX	121400078	121400079
chrX	121400230	121400231
chrX	121400245	121400246
chrX	121400261	121400262
chrX	121400262	121400263
chrX	121400347	121400348
chrX	121400431	121400432
chrX	121400595	121400596
chrX	121400638	121400639
chrX	121400650	121400651
chrX	121400742	121400743
chrX	121400879	121400880
chrX	121400927	121400928
chrX	121400951	121400952
chrX	121400956	121400957
chrX	121400988	121400989
chrX	121401144	121401145
chrX	121401200	121401201
chrX	121401261	121401262
chrX	121401633	121401634
chrX	121401661	121401662
chrX	121401847	121401848
chrX	121401882	121401883
chrX	121401887	121401888
chrX	121402198	121402199
chrX	121402258	121402259
chrX	121402305	121402306
chrX	121402375	121402376
chrX	121402424	121402425
chrX	121402493	121402494
chrX	121402696	121402697
chrX	121402840	121402841
chrX	121402887	121402888
chrX	121402888	121402889
chrX	121403376	121403377
chrX	121403413	121403414
chrX	121403503	121403504
chrX	121403505	121403506
chrX	121403805	121403806
chrX	121403972	121403973
chrX	121404010	121404011
chrX	121404025	121404026
chrX	121404173	121404174
chrX	121404174	121404175
chrX	121404181	121404182
chrX	121404191	121404192
chrX	121404310	121404311
chrX	121404406	121404407
chrX	121404436	121404437
chrX	121404482	121404483
chrX	121404493	121404494
chrX	121404513	121404514
chrX	121404573	121404574
chrX	121404812	121404813
chrX	121404873	121404874
chrX	121405024	121405025
chrX	121405048	121405049
chrX	121405125	121405126
chrX	121405206	121405207
chrX	121405255	121405256
chrX	121405341	121405342
chrX	121405342	121405343
chrX	121405428	121405429
chrX	121405448	121405449
chrX	121405497	121405498
chrX	121405526	121405527
chrX	121405538	121405539
chrX	121405613	121405614
chrX	121405654	121405655
chrX	121405762	121405763
chrX	121405865	121405866
chrX	121405914	121405915
chrX	121406021	121406022
chrX	121406092	121406093
chrX	121406177	121406178
chrX	121406274	121406275
chrX	121406318	121406319
chrX	121406330	121406331
chrX	121406549	121406550
chrX	121406582	121406583
chrX	121406642	121406643
chrX	121406673	121406674
chrX	121406683	121406684
chrX	121406697	121406698
chrX	121406788	121406789
chrX	121406898	121406899
chrX	121406928	121406929
chrX	121406993	121406994
chrX	121407158	121407159
chrX	121407162	121407163
chrX	121407264	121407265
chrX	121407446	121407447
chrX	121407470	121407471
chrX	121407507	121407508
chrX	121407516	121407517
chrX	121407517	121407518
chrX	121407533	121407534
chrX	121407593	121407594
chrX	121407878	121407879
chrX	121407894	121407895
chrX	121408083	121408084
chrX	121408084	121408085
chrX	121408126	121408127
chrX	121408166	121408167
chrX	121408195	121408196
chrX	121408585	121408586
chrX	121408706	121408707
chrX	121408746	121408747
chrX	121408750	121408751
chrX	121408768	121408769
chrX	121408818	121408819
chrX	121408863	121408864
chrX	121408995	121408996
chrX	121409072	121409073
chrX	121409154	121409155
chrX	121409155	121409156
chrX	121409268	121409269
chrX	121409452	121409453
chrX	121409571	121409572
chrX	121409768	121409769
chrX	121409811	121409812
chrX	121409900	121409901
chrX	121409909	121409910
chrX	121409991	121409992
chrX	121410063	121410064
chrX	121410297	121410298
chrX	121410410	121410411
chrX	121410552	121410553
chrX	121410568	121410569
chrX	121410572	121410573
chrX	121410658	121410659
chrX	121410686	121410687
chrX	121410760	121410761
chrX	121410872	121410873
chrX	121410893	121410894
chrX	121410975	121410976
chrX	121411033	121411034
chrX	121411048	121411049
chrX	121411203	121411204
chrX	121411205	121411206
chrX	121411209	121411210
chrX	121411216	121411217
chrX	121411291	121411292
chrX	121411301	121411302
chrX	121411355	121411356
chrX	121411416	121411417
chrX	121411421	121411422
chrX	121411429	121411430
chrX	121411476	121411477
chrX	121411754	121411755
chrX	121411862	121411863
chrX	121411868	121411869
chrX	121411997	121411998
chrX	121412046	121412047
chrX	121412172	121412173
chrX	121412456	121412457
chrX	121412507	121412508
chrX	121412595	121412596
chrX	121412650	121412651
chrX	121412816	121412817
chrX	121412868	121412869
chrX	121412930	121412931
chrX	121413016	121413017
chrX	121413051	121413052
chrX	121413053	121413054
chrX	121413054	121413055
chrX	121413198	121413199
chrX	121413615	121413616
chrX	121413653	121413654
chrX	121413692	121413693
chrX	121413698	121413699
chrX	121413887	121413888
chrX	121414097	121414098
chrX	121414255	121414256
chrX	121414412	121414413
chrX	121414570	121414571
chrX	121414648	121414649
chrX	121414719	121414720
chrX	121414783	121414784
chrX	121415249	121415250
chrX	121415575	121415576
chrX	121415617	121415618
chrX	121415738	121415739
chrX	121415843	121415844
chrX	121416009	121416010
chrX	121416098	121416099
chrX	121416135	121416136
chrX	121416161	121416162
chrX	121416316	121416317
chrX	121416327	121416328
chrX	121416379	121416380
chrX	121416460	121416461
chrX	121416540	121416541
chrX	121416630	121416631
chrX	121416787	121416788
chrX	121416849	121416850
chrX	121416912	121416913
chrX	121416928	121416929
chrX	121416998	121416999
chrX	121417014	121417015
chrX	121417081	121417082
chrX	121417103	121417104
chrX	121417145	121417146
chrX	121417167	121417168
chrX	121417247	121417248
chrX	121417461	121417462
chrX	121417501	121417502
chrX	121417660	121417661
chrX	121417900	121417901
chrX	121417949	121417950
chrX	121417972	121417973
chrX	121417988	121417989
chrX	121418209	121418210
chrX	121418271	121418272
chrX	121418353	121418354
chrX	121418660	121418661
chrX	121418680	121418681
chrX	121418727	121418728
chrX	121418776	121418777
chrX	121418990	121418991
chrX	121419039	121419040
chrX	121419360	121419361
chrX	121419476	121419477
chrX	121419737	121419738
chrX	121419788	121419789
chrX	121420163	121420164
chrX	121420174	121420175
chrX	121420385	121420386
chrX	121420609	121420610
chrX	121420611	121420612
chrX	121420617	121420618
chrX	121420749	121420750
chrX	121420833	121420834
chrX	121420882	121420883
chrX	121420952	121420953
chrX	121420971	121420972
chrX	121420983	121420984
chrX	121421285	121421286
chrX	121421441	121421442
chrX	121421474	121421475
chrX	121421516	121421517
chrX	121421535	121421536
chrX	121421545	121421546
chrX	121421577	121421578
chrX	121421585	121421586
chrX	121422060	121422061
chrX	121422091	121422092
chrX	121422140	121422141
chrX	121422147	121422148
chrX	121422230	121422231
chrX	121422328	121422329
chrX	121422417	121422418
chrX	121422612	121422613
chrX	121422653	121422654
chrX	121422692	121422693
chrX	121422781	121422782
chrX	121422827	121422828
chrX	121422872	121422873
chrX	121422873	121422874
chrX	121423094	121423095
chrX	121423116	121423117
chrX	121423134	121423135
chrX	121423257	121423258
chrX	121423497	121423498
chrX	121423571	121423572
chrX	121423572	121423573
chrX	121423896	121423897
chrX	121423901	121423902
chrX	121424283	121424284
chrX	121424317	121424318
chrX	121424353	121424354
chrX	121424444	121424445
chrX	121424514	121424515
chrX	121424626	121424627
chrX	121424627	121424628
chrX	121424708	121424709
chrX	121424895	121424896
chrX	121424979	121424980
chrX	121425198	121425199
chrX	121425232	121425233
chrX	121425384	121425385
chrX	121425418	121425419
chrX	121425524	121425525
chrX	121425605	121425606
chrX	121425609	121425610
chrX	121425670	121425671
chrX	121425794	121425795
chrX	121425800	121425801
chrX	121425948	121425949
chrX	121426076	121426077
chrX	121426118	121426119
chrX	121426178	121426179
chrX	121426224	121426225
chrX	121426246	121426247
chrX	121426276	121426277
chrX	121426288	121426289
chrX	121426403	121426404
chrX	121426535	121426536
chrX	121426563	121426564
chrX	121426564	121426565
chrX	121426590	121426591
chrX	121426714	121426715
chrX	121426767	121426768
chrX	121426768	121426769
chrX	121426774	121426775
chrX	121426874	121426875
chrX	121426961	121426962
chrX	121427291	121427292
chrX	121427318	121427319
chrX	121427407	121427408
chrX	121427634	121427635
chrX	121427704	121427705
chrX	121427719	121427720
chrX	121427738	121427739
chrX	121427757	121427758
chrX	121427786	121427787
chrX	121428024	121428025
chrX	121428071	121428072
chrX	121428454	121428455
chrX	121428759	121428760
chrX	121428762	121428763
chrX	121428889	121428890
chrX	121428953	121428954
chrX	121428980	121428981
chrX	121429223	121429224
chrX	121429262	121429263
chrX	121429272	121429273
chrX	121429578	121429579
chrX	121429625	121429626
chrX	121429643	121429644
chrX	121429667	121429668
chrX	121429806	121429807
chrX	121429848	121429849
chrX	121429908	121429909
chrX	121429927	121429928
chrX	121430061	121430062
chrX	121430062	121430063
chrX	121430067	121430068
chrX	121430103	121430104
chrX	121430139	121430140
chrX	121430288	121430289
chrX	121430349	121430350
chrX	121430428	121430429
chrX	121430644	121430645
chrX	121430703	121430704
chrX	121430745	121430746
chrX	121430896	121430897
chrX	121431011	121431012
chrX	121431063	121431064
chrX	121431096	121431097
chrX	121431344	121431345
chrX	121431575	121431576
chrX	121431576	121431577
chrX	121431824	121431825
chrX	121431949	121431950
chrX	121431967	121431968
chrX	121432039	121432040
chrX	121432409	121432410
chrX	121432411	121432412
chrX	121432497	121432498
chrX	121432498	121432499
chrX	121432596	121432597
chrX	121432703	121432704
chrX	121432722	121432723
chrX	121432774	121432775
chrX	121432926	121432927
chrX	121433025	121433026
chrX	121433045	121433046
chrX	121433461	121433462
chrX	121433464	121433465
chrX	121433551	121433552
chrX	121433568	121433569
chrX	121433672	121433673
chrX	121433713	121433714
chrX	121433736	121433737
chrX	121433860	121433861
chrX	121433951	121433952
chrX	121434319	121434320
chrX	121434636	121434637
chrX	121434667	121434668
chrX	121434684	121434685
chrX	121434741	121434742
chrX	121435120	121435121
chrX	121435423	121435424
chrX	121435431	121435432
chrX	121435437	121435438
chrX	121435466	121435467
chrX	121435472	121435473
chrX	121435533	121435534
chrX	121435581	121435582
chrX	121435712	121435713
chrX	121435713	121435714
chrX	121435739	121435740
chrX	121435792	121435793
chrX	121435822	121435823
chrX	121435984	121435985
chrX	121436083	121436084
chrX	121436202	121436203
chrX	121436256	121436257
chrX	121436637	121436638
chrX	121436855	121436856
chrX	121436900	121436901
chrX	121437014	121437015
chrX	121437041	121437042
chrX	121437045	121437046
chrX	121437064	121437065
chrX	121437110	121437111
chrX	121437239	121437240
chrX	121437259	121437260
chrX	121437416	121437417
chrX	121437449	121437450
chrX	121437525	121437526
chrX	121437785	121437786
chrX	121437922	121437923
chrX	121437942	121437943
chrX	121438002	121438003
chrX	121438152	121438153
chrX	121438160	121438161
chrX	121438177	121438178
chrX	121438427	121438428
chrX	121438564	121438565
chrX	121438577	121438578
chrX	121438593	121438594
chrX	121438614	121438615
chrX	121438616	121438617
chrX	121438680	121438681
chrX	121438711	121438712
chrX	121438796	121438797
chrX	121438860	121438861
chrX	121439025	121439026
chrX	121445995	121445996
chrX	121446241	121446242
chrX	121446366	121446367
chrX	121446421	121446422
chrX	121446422	121446423
chrX	121446590	121446591
chrX	121446624	121446625
chrX	121446715	121446716
chrX	121446743	121446744
chrX	121446757	121446758
chrX	121447268	121447269
chrX	121447305	121447306
chrX	121447405	121447406
chrX	121447520	121447521
chrX	121447677	121447678
chrX	121447743	121447744
chrX	121447958	121447959
chrX	121448004	121448005
chrX	121448162	121448163
chrX	121448472	121448473
chrX	121448631	121448632
chrX	121448781	121448782
chrX	121448881	121448882
chrX	121448886	121448887
chrX	121448904	121448905
chrX	121449048	121449049
chrX	121449070	121449071
chrX	121449078	121449079
chrX	121449163	121449164
chrX	121449202	121449203
chrX	121449374	121449375
chrX	121449586	121449587
chrX	121449601	121449602
chrX	121449681	121449682
chrX	121449947	121449948
chrX	121449954	121449955
chrX	121449989	121449990
chrX	121450121	121450122
chrX	121450199	121450200
chrX	121450344	121450345
chrX	121450464	121450465
chrX	121450471	121450472
chrX	121450481	121450482
chrX	121450499	121450500
chrX	121450583	121450584
chrX	121450735	121450736
chrX	121450911	121450912
chrX	121451048	121451049
chrX	121451094	121451095
chrX	121451216	121451217
chrX	121451229	121451230
chrX	121451400	121451401
chrX	121451491	121451492
chrX	121451497	121451498
chrX	121451502	121451503
chrX	121451665	121451666
chrX	121451693	121451694
chrX	121451832	121451833
chrX	121451927	121451928
chrX	121452000	121452001
chrX	121452275	121452276
chrX	121452539	121452540
chrX	121452585	121452586
chrX	121452724	121452725
chrX	121452739	121452740
chrX	121452741	121452742
chrX	121452759	121452760
chrX	121452772	121452773
chrX	121453017	121453018
chrX	121453350	121453351
chrX	121453556	121453557
chrX	121453661	121453662
chrX	121453666	121453667
chrX	121453767	121453768
chrX	121453781	121453782
chrX	121453866	121453867
chrX	121453911	121453912
chrX	121453931	121453932
chrX	121454210	121454211
chrX	121457157	121457158
chrX	121458153	121458154
chrX	121458177	121458178
chrX	121458180	121458181
chrX	121458226	121458227
chrX	121458324	121458325
chrX	121458338	121458339
chrX	121458629	121458630
chrX	121458654	121458655
chrX	121458676	121458677
chrX	121458709	121458710
chrX	121458835	121458836
chrX	121458911	121458912
chrX	121459015	121459016
chrX	121459042	121459043
chrX	121459083	121459084
chrX	121459149	121459150
chrX	121459206	121459207
chrX	121459210	121459211
chrX	121459219	121459220
chrX	121459367	121459368
chrX	121459468	121459469
chrX	121459497	121459498
chrX	121459515	121459516
chrX	121459538	121459539
chrX	121459561	121459562
chrX	121459579	121459580
chrX	121459620	121459621
chrX	121459780	121459781
chrX	121459952	121459953
chrX	121460104	121460105
chrX	121460357	121460358
chrX	121460390	121460391
chrX	121460418	121460419
chrX	121460577	121460578
chrX	121460602	121460603
chrX	121460663	121460664
chrX	121460685	121460686
chrX	121460780	121460781
chrX	121460793	121460794
chrX	121460843	121460844
chrX	121460909	121460910
chrX	121460938	121460939
chrX	121461022	121461023
chrX	121461055	121461056
chrX	121461102	121461103
chrX	121461197	121461198
chrX	121461236	121461237
chrX	121461315	121461316
chrX	121461440	121461441
chrX	121461444	121461445
chrX	121461467	121461468
chrX	121461491	121461492
chrX	121461505	121461506
chrX	121461626	121461627
chrX	121461753	121461754
chrX	121461806	121461807
chrX	121461885	121461886
chrX	121461897	121461898
chrX	121461922	121461923
chrX	121461969	121461970
chrX	121462084	121462085
chrX	121462108	121462109
chrX	121462232	121462233
chrX	121462242	121462243
chrX	121462297	121462298
chrX	121462474	121462475
chrX	121462552	121462553
chrX	121462625	121462626
chrX	121462671	121462672
chrX	121462708	121462709
chrX	121462709	121462710
chrX	121462806	121462807
chrX	121462839	121462840
chrX	121462875	121462876
chrX	121462981	121462982
chrX	121463046	121463047
chrX	121463073	121463074
chrX	121463095	121463096
chrX	121463103	121463104
chrX	121463245	121463246
chrX	121463250	121463251
chrX	121463261	121463262
chrX	121463335	121463336
chrX	121463337	121463338
chrX	121463342	121463343
chrX	121463431	121463432
chrX	121463678	121463679
chrX	121463721	121463722
chrX	121463744	121463745
chrX	121463824	121463825
chrX	121463897	121463898
chrX	121463968	121463969
chrX	121463985	121463986
chrX	121464028	121464029
chrX	121464031	121464032
chrX	121464199	121464200
chrX	121464250	121464251
chrX	121464265	121464266
chrX	121464312	121464313
chrX	121464333	121464334
chrX	121464460	121464461
chrX	121464547	121464548
chrX	121464568	121464569
chrX	121464578	121464579
chrX	121464622	121464623
chrX	121464710	121464711
chrX	121464825	121464826
chrX	121464862	121464863
chrX	121464893	121464894
chrX	121464908	121464909
chrX	121464959	121464960
chrX	121464968	121464969
chrX	121465004	121465005
chrX	121465072	121465073
chrX	121465073	121465074
chrX	121465117	121465118
chrX	121465136	121465137
chrX	121465177	121465178
chrX	121465215	121465216
chrX	121465348	121465349
chrX	121465410	121465411
chrX	121465415	121465416
chrX	121465467	121465468
chrX	121465472	121465473
chrX	121465553	121465554
chrX	121465706	121465707
chrX	121465753	121465754
chrX	121465765	121465766
chrX	121465786	121465787
chrX	121465795	121465796
chrX	121465841	121465842
chrX	121465892	121465893
chrX	121466022	121466023
chrX	121466024	121466025
chrX	121466050	121466051
chrX	121466264	121466265
chrX	121466266	121466267
chrX	121466330	121466331
chrX	121466362	121466363
chrX	121466374	121466375
chrX	121466375	121466376
chrX	121466398	121466399
chrX	121466406	121466407
chrX	121466426	121466427
chrX	121466440	121466441
chrX	121466501	121466502
chrX	121466577	121466578
chrX	121466629	121466630
chrX	121466686	121466687
chrX	121466780	121466781
chrX	121466807	121466808
chrX	121466860	121466861
chrX	121466982	121466983
chrX	121467019	121467020
chrX	121467084	121467085
chrX	121467088	121467089
chrX	121467146	121467147
chrX	121467380	121467381
chrX	121467591	121467592
chrX	121467639	121467640
chrX	121467722	121467723
chrX	121467795	121467796
chrX	121467843	121467844
chrX	121467896	121467897
chrX	121468084	121468085
chrX	121468158	121468159
chrX	121468179	121468180
chrX	121468180	121468181
chrX	121468195	121468196
chrX	121468536	121468537
chrX	121468623	121468624
chrX	121468660	121468661
chrX	121468665	121468666
chrX	121468726	121468727
chrX	121468803	121468804
chrX	121468968	121468969
chrX	121469055	121469056
chrX	121469079	121469080
chrX	121469393	121469394
chrX	121469453	121469454
chrX	121469534	121469535
chrX	121469647	121469648
chrX	121469736	121469737
chrX	121469839	121469840
chrX	121469880	121469881
chrX	121469894	121469895
chrX	121470055	121470056
chrX	121470069	121470070
chrX	121470077	121470078
chrX	121470224	121470225
chrX	121470325	121470326
chrX	121470335	121470336
chrX	121470489	121470490
chrX	121470496	121470497
chrX	121470535	121470536
chrX	121470538	121470539
chrX	121470562	121470563
chrX	121470587	121470588
chrX	121470697	121470698
chrX	121470723	121470724
chrX	121470734	121470735
chrX	121470757	121470758
chrX	121470770	121470771
chrX	121470774	121470775
chrX	121470866	121470867
chrX	121470875	121470876
chrX	121471001	121471002
chrX	121471206	121471207
chrX	121471362	121471363
chrX	121471393	121471394
chrX	121471620	121471621
chrX	121471667	121471668
chrX	121472036	121472037
chrX	121472159	121472160
chrX	121472162	121472163
chrX	121472411	121472412
chrX	121472548	121472549
chrX	121472618	121472619
chrX	121472636	121472637
chrX	121472793	121472794
chrX	121473021	121473022
chrX	121473033	121473034
chrX	121473075	121473076
chrX	121473129	121473130
chrX	121473151	121473152
chrX	121473171	121473172
chrX	121473195	121473196
chrX	121473208	121473209
chrX	121473268	121473269
chrX	121473407	121473408
chrX	121473554	121473555
chrX	121473633	121473634
chrX	121473690	121473691
chrX	121473755	121473756
chrX	121474392	121474393
chrX	121474473	121474474
chrX	121474494	121474495
chrX	121474591	121474592
chrX	121474674	121474675
chrX	121474753	121474754
chrX	121474766	121474767
chrX	121474859	121474860
chrX	121474863	121474864
chrX	121474953	121474954
chrX	121474968	121474969
chrX	121475062	121475063
chrX	121475193	121475194
chrX	121475338	121475339
chrX	121475600	121475601
chrX	121475619	121475620
chrX	121475764	121475765
chrX	121475811	121475812
chrX	121475834	121475835
chrX	121476090	121476091
chrX	121476267	121476268
chrX	121476468	121476469
chrX	121476641	121476642
chrX	121476776	121476777
chrX	121476816	121476817
chrX	121476926	121476927
chrX	121476985	121476986
chrX	121477433	121477434
chrX	121477473	121477474
chrX	121477583	121477584
chrX	121477652	121477653
chrX	121477701	121477702
chrX	121477756	121477757
chrX	121477757	121477758
chrX	121477774	121477775
chrX	121478017	121478018
chrX	121478130	121478131
chrX	121478136	121478137
chrX	121478175	121478176
chrX	121478309	121478310
chrX	121478509	121478510
chrX	121478527	121478528
chrX	121478528	121478529
chrX	121478534	121478535
chrX	121478585	121478586
chrX	121478635	121478636
chrX	121478665	121478666
chrX	121478893	121478894
chrX	121478914	121478915
chrX	121479224	121479225
chrX	121479226	121479227
chrX	121479309	121479310
chrX	121479332	121479333
chrX	121479360	121479361
chrX	121479532	121479533
chrX	121479539	121479540
chrX	121479540	121479541
chrX	121479575	121479576
chrX	121479590	121479591
chrX	121479591	121479592
chrX	121479632	121479633
chrX	121479670	121479671
chrX	121479680	121479681
chrX	121479695	121479696
chrX	121479704	121479705
chrX	121479705	121479706
chrX	121479736	121479737
chrX	121479742	121479743
chrX	121479787	121479788
chrX	121479822	121479823
chrX	121479839	121479840
chrX	121480083	121480084
chrX	121480085	121480086
chrX	121480086	121480087
chrX	121480087	121480088
chrX	121480177	121480178
chrX	121480309	121480310
chrX	121480318	121480319
chrX	121480359	121480360
chrX	121480363	121480364
chrX	121480373	121480374
chrX	121480406	121480407
chrX	121480506	121480507
chrX	121480592	121480593
chrX	121480639	121480640
chrX	121480680	121480681
chrX	121480738	121480739
chrX	121480748	121480749
chrX	121480774	121480775
chrX	121480794	121480795
chrX	121480818	121480819
chrX	121480861	121480862
chrX	121480872	121480873
chrX	121480973	121480974
chrX	121481101	121481102
chrX	121481151	121481152
chrX	121481188	121481189
chrX	121481313	121481314
chrX	121481325	121481326
chrX	121481332	121481333
chrX	121481483	121481484
chrX	121481484	121481485
chrX	121481666	121481667
chrX	121481702	121481703
chrX	121481770	121481771
chrX	121482144	121482145
chrX	121482284	121482285
chrX	121482294	121482295
chrX	121482365	121482366
chrX	121482737	121482738
chrX	121482758	121482759
chrX	121482794	121482795
chrX	121482820	121482821
chrX	121482969	121482970
chrX	121483009	121483010
chrX	121483022	121483023
chrX	121483052	121483053
chrX	121483195	121483196
chrX	121483321	121483322
chrX	121483495	121483496
chrX	121483500	121483501
chrX	121483838	121483839
chrX	121483920	121483921
chrX	121484157	121484158
chrX	121484306	121484307
chrX	121484424	121484425
chrX	121484571	121484572
chrX	121484612	121484613
chrX	121484615	121484616
chrX	121484714	121484715
chrX	121484812	121484813
chrX	121484816	121484817
chrX	121484825	121484826
chrX	121484840	121484841
chrX	121484860	121484861
chrX	121484928	121484929
chrX	121485030	121485031
chrX	121485076	121485077
chrX	121485351	121485352
chrX	121485534	121485535
chrX	121485640	121485641
chrX	121485725	121485726
chrX	121485778	121485779
chrX	121485841	121485842
chrX	121485938	121485939
chrX	121486256	121486257
chrX	121486406	121486407
chrX	121486416	121486417
chrX	121486433	121486434
chrX	121486482	121486483
chrX	121486488	121486489
chrX	121486495	121486496
chrX	121486501	121486502
chrX	121486538	121486539
chrX	121486666	121486667
chrX	121486722	121486723
chrX	121486726	121486727
chrX	121486766	121486767
chrX	121486940	121486941
chrX	121487006	121487007
chrX	121487032	121487033
chrX	121487115	121487116
chrX	121487159	121487160
chrX	121487216	121487217
chrX	121487354	121487355
chrX	121487462	121487463
chrX	121487529	121487530
chrX	121487536	121487537
chrX	121487792	121487793
chrX	121487892	121487893
chrX	121488035	121488036
chrX	121488141	121488142
chrX	121488165	121488166
chrX	121488221	121488222
chrX	121488489	121488490
chrX	121488514	121488515
chrX	121488765	121488766
chrX	121488837	121488838
chrX	121488850	121488851
chrX	121488905	121488906
chrX	121488923	121488924
chrX	121488937	121488938
chrX	121488950	121488951
chrX	121488958	121488959
chrX	121489021	121489022
chrX	121489330	121489331
chrX	121489342	121489343
chrX	121489497	121489498
chrX	121489877	121489878
chrX	121489914	121489915
chrX	121490254	121490255
chrX	121490839	121490840
chrX	121491204	121491205
chrX	121491256	121491257
chrX	121492312	121492313
chrX	121492816	121492817
chrX	121492862	121492863
chrX	121493015	121493016
chrX	121493763	121493764
chrX	121494005	121494006
chrX	121494203	121494204
chrX	121494516	121494517
chrX	121494606	121494607
chrX	121494637	121494638
chrX	121494736	121494737
chrX	121494810	121494811
chrX	121494880	121494881
chrX	121495409	121495410
chrX	121495988	121495989
chrX	121496288	121496289
chrX	121496681	121496682
chrX	121496788	121496789
chrX	121496847	121496848
chrX	121497212	121497213
chrX	121497231	121497232
chrX	121497318	121497319
chrX	121497460	121497461
chrX	121497583	121497584
chrX	121497892	121497893
chrX	121498191	121498192
chrX	121498239	121498240
chrX	121498494	121498495
chrX	121498579	121498580
chrX	121498585	121498586
chrX	121498591	121498592
chrX	121498731	121498732
chrX	121498811	121498812
chrX	121498906	121498907
chrX	121499002	121499003
chrX	121499369	121499370
chrX	121499517	121499518
chrX	121500017	121500018
chrX	121500049	121500050
chrX	121500602	121500603
chrX	121500637	121500638
chrX	121500726	121500727
chrX	121500732	121500733
chrX	121500929	121500930
chrX	121500994	121500995
chrX	121501120	121501121
chrX	121501371	121501372
chrX	121502121	121502122
chrX	121502328	121502329
chrX	121502426	121502427
chrX	121502668	121502669
chrX	121502914	121502915
chrX	121502984	121502985
chrX	121503533	121503534
chrX	121503684	121503685
chrX	121504000	121504001
chrX	121504277	121504278
chrX	121504301	121504302
chrX	121505720	121505721
chrX	121506092	121506093
chrX	121506154	121506155
chrX	121506581	121506582
chrX	121506596	121506597
chrX	121506754	121506755
chrX	121506795	121506796
chrX	121507083	121507084
chrX	121507182	121507183
chrX	121507352	121507353
chrX	121507442	121507443
chrX	121507770	121507771
chrX	121507824	121507825
chrX	121508779	121508780
chrX	121508852	121508853
chrX	121508901	121508902
chrX	121509062	121509063
chrX	121509106	121509107
chrX	121509107	121509108
chrX	121509601	121509602
chrX	121509758	121509759
chrX	121509778	121509779
chrX	121509877	121509878
chrX	121510009	121510010
chrX	121510084	121510085
chrX	121510362	121510363
chrX	121510403	121510404
chrX	121511402	121511403
chrX	121511418	121511419
chrX	121513170	121513171
chrX	121514683	121514684
chrX	121514712	121514713
chrX	121514728	121514729
chrX	121514888	121514889
chrX	121514952	121514953
chrX	121515316	121515317
chrX	121515750	121515751
chrX	121515779	121515780
chrX	121515782	121515783
chrX	121515784	121515785
chrX	121515870	121515871
chrX	121515904	121515905
chrX	121515915	121515916
chrX	121515938	121515939
chrX	121515948	121515949
chrX	121516003	121516004
chrX	121516004	121516005
chrX	121516107	121516108
chrX	121516279	121516280
chrX	121516402	121516403
chrX	121516499	121516500
chrX	121516681	121516682
chrX	121516690	121516691
chrX	121517760	121517761
chrX	121517907	121517908
chrX	121517920	121517921
chrX	121518394	121518395
chrX	121518780	121518781
chrX	121518809	121518810
chrX	121518861	121518862
chrX	121518869	121518870
chrX	121518929	121518930
chrX	121519002	121519003
chrX	121519131	121519132
chrX	121519301	121519302
chrX	121519308	121519309
chrX	121519753	121519754
chrX	121520649	121520650
chrX	121520800	121520801
chrX	121520829	121520830
chrX	121520976	121520977
chrX	121521065	121521066
chrX	121521335	121521336
chrX	121521393	121521394
chrX	121521465	121521466
chrX	121521765	121521766
chrX	121522219	121522220
chrX	121522290	121522291
chrX	121523007	121523008
chrX	121523217	121523218
chrX	121523634	121523635
chrX	121523709	121523710
chrX	121523788	121523789
chrX	121523801	121523802
chrX	121524238	121524239
chrX	121524328	121524329
chrX	121524985	121524986
chrX	121524999	121525000
chrX	121525043	121525044
chrX	121525216	121525217
chrX	121525506	121525507
chrX	121525578	121525579
chrX	121525838	121525839
chrX	121526268	121526269
chrX	121526577	121526578
chrX	121526881	121526882
chrX	121527236	121527237
chrX	121527259	121527260
chrX	121527370	121527371
chrX	121527446	121527447
chrX	121527458	121527459
chrX	121527460	121527461
chrX	121527917	121527918
chrX	121528267	121528268
chrX	121528309	121528310
chrX	121528513	121528514
chrX	121528617	121528618
chrX	121528831	121528832
chrX	121529045	121529046
chrX	121529281	121529282
chrX	121529551	121529552
chrX	121529896	121529897
chrX	121529932	121529933
chrX	121530096	121530097
chrX	121530215	121530216
chrX	121530684	121530685
chrX	121530797	121530798
chrX	121530870	121530871
chrX	121531097	121531098
chrX	121531137	121531138
chrX	121531251	121531252
chrX	121531499	121531500
chrX	121531584	121531585
chrX	121531604	121531605
chrX	121531633	121531634
chrX	121531934	121531935
chrX	121532296	121532297
chrX	121533022	121533023
chrX	121533039	121533040
chrX	121533097	121533098
chrX	121533165	121533166
chrX	121533182	121533183
chrX	121533235	121533236
chrX	121533700	121533701
chrX	121533884	121533885
chrX	121534087	121534088
chrX	121534212	121534213
chrX	121534285	121534286
chrX	121534472	121534473
chrX	121534706	121534707
chrX	121534892	121534893
chrX	121534958	121534959
chrX	121535050	121535051
chrX	121535191	121535192
chrX	121535326	121535327
chrX	121535432	121535433
chrX	121536128	121536129
chrX	121536557	121536558
chrX	121536602	121536603
chrX	121536979	121536980
chrX	121537140	121537141
chrX	121537235	121537236
chrX	121537358	121537359
chrX	121537564	121537565
chrX	121537565	121537566
chrX	121537660	121537661
chrX	121538189	121538190
chrX	121538192	121538193
chrX	121538506	121538507
chrX	121538523	121538524
chrX	121538792	121538793
chrX	121538947	121538948
chrX	121538991	121538992
chrX	121539010	121539011
chrX	121539064	121539065
chrX	121539071	121539072
chrX	121539113	121539114
chrX	121539140	121539141
chrX	121539217	121539218
chrX	121539224	121539225
chrX	121539305	121539306
chrX	121539383	121539384
chrX	121539416	121539417
chrX	121539553	121539554
chrX	121539752	121539753
chrX	121539769	121539770
chrX	121539798	121539799
chrX	121539807	121539808
chrX	121539822	121539823
chrX	121539947	121539948
chrX	121540092	121540093
chrX	121540384	121540385
chrX	121540539	121540540
chrX	121541042	121541043
chrX	121541292	121541293
chrX	121541343	121541344
chrX	121541445	121541446
chrX	121541518	121541519
chrX	121541631	121541632
chrX	121541682	121541683
chrX	121541842	121541843
chrX	121542067	121542068
chrX	121542089	121542090
chrX	121542132	121542133
chrX	121542426	121542427
chrX	121542607	121542608
chrX	121542666	121542667
chrX	121542753	121542754
chrX	121543671	121543672
chrX	121543760	121543761
chrX	121543762	121543763
chrX	121543850	121543851
chrX	121543856	121543857
chrX	121544084	121544085
chrX	121544095	121544096
chrX	121544161	121544162
chrX	121544890	121544891
chrX	121544979	121544980
chrX	121545249	121545250
chrX	121545395	121545396
chrX	121545612	121545613
chrX	121545627	121545628
chrX	121545663	121545664
chrX	121545725	121545726
chrX	121545728	121545729
chrX	121546054	121546055
chrX	121547318	121547319
chrX	121547333	121547334
chrX	121547351	121547352
chrX	121547352	121547353
chrX	121547354	121547355
chrX	121547369	121547370
chrX	121547417	121547418
chrX	121547478	121547479
chrX	121547490	121547491
chrX	121547662	121547663
chrX	121547668	121547669
chrX	121547820	121547821
chrX	121547983	121547984
chrX	121548017	121548018
chrX	121548043	121548044
chrX	121548050	121548051
chrX	121548085	121548086
chrX	121548137	121548138
chrX	121548181	121548182
chrX	121548436	121548437
chrX	121548514	121548515
chrX	121548588	121548589
chrX	121548591	121548592
chrX	121548598	121548599
chrX	121548687	121548688
chrX	121548886	121548887
chrX	121548891	121548892
chrX	121549070	121549071
chrX	121549148	121549149
chrX	121549157	121549158
chrX	121549284	121549285
chrX	121549378	121549379
chrX	121549386	121549387
chrX	121549521	121549522
chrX	121549568	121549569
chrX	121549689	121549690
chrX	121549700	121549701
chrX	121549851	121549852
chrX	121549984	121549985
chrX	121550004	121550005
chrX	121550061	121550062
chrX	121556570	121556571
chrX	121556691	121556692
chrX	121556969	121556970
chrX	121556981	121556982
chrX	121557018	121557019
chrX	121557049	121557050
chrX	121557052	121557053
chrX	121557466	121557467
chrX	121557470	121557471
chrX	121557661	121557662
chrX	121557716	121557717
chrX	121557877	121557878
chrX	121557899	121557900
chrX	121557990	121557991
chrX	121558005	121558006
chrX	121558009	121558010
chrX	121558099	121558100
chrX	121558177	121558178
chrX	121558225	121558226
chrX	121558246	121558247
chrX	121558358	121558359
chrX	121558458	121558459
chrX	121558517	121558518
chrX	121558539	121558540
chrX	121558557	121558558
chrX	121558582	121558583
chrX	121558862	121558863
chrX	121558928	121558929
chrX	121559405	121559406
chrX	121559578	121559579
chrX	121559586	121559587
chrX	121559629	121559630
chrX	121559657	121559658
chrX	121559675	121559676
chrX	121559717	121559718
chrX	121559820	121559821
chrX	121559834	121559835
chrX	121559844	121559845
chrX	121559852	121559853
chrX	121560171	121560172
chrX	121560209	121560210
chrX	121560360	121560361
chrX	121560400	121560401
chrX	121560404	121560405
chrX	121560838	121560839
chrX	121561007	121561008
chrX	121561208	121561209
chrX	121561346	121561347
chrX	121561355	121561356
chrX	121561483	121561484
chrX	121561594	121561595
chrX	121561850	121561851
chrX	121561936	121561937
chrX	121561998	121561999
chrX	121562271	121562272
chrX	121562523	121562524
chrX	121562677	121562678
chrX	121562682	121562683
chrX	121563031	121563032
chrX	121563100	121563101
chrX	121563352	121563353
chrX	121563372	121563373
chrX	121563690	121563691
chrX	121563880	121563881
chrX	121563908	121563909
chrX	121564098	121564099
chrX	121564311	121564312
chrX	121564342	121564343
chrX	121564358	121564359
chrX	121564439	121564440
chrX	121564533	121564534
chrX	121564539	121564540
chrX	121564581	121564582
chrX	121564600	121564601
chrX	121564842	121564843
chrX	121564999	121565000
chrX	121565055	121565056
chrX	121565088	121565089
chrX	121565162	121565163
chrX	121565169	121565170
chrX	121565521	121565522
chrX	121565543	121565544
chrX	121565707	121565708
chrX	121565734	121565735
chrX	121565758	121565759
chrX	121565828	121565829
chrX	121565874	121565875
chrX	121565889	121565890
chrX	121565910	121565911
chrX	121566232	121566233
chrX	121567022	121567023
chrX	121567106	121567107
chrX	121567150	121567151
chrX	121567198	121567199
chrX	121567324	121567325
chrX	121567568	121567569
chrX	121567645	121567646
chrX	121567761	121567762
chrX	121567770	121567771
chrX	121567835	121567836
chrX	121567941	121567942
chrX	121568032	121568033
chrX	121568230	121568231
chrX	121568813	121568814
chrX	121569115	121569116
chrX	121569534	121569535
chrX	121570906	121570907
chrX	121571234	121571235
chrX	121571339	121571340
chrX	121571767	121571768
chrX	121571958	121571959
chrX	121572223	121572224
chrX	121572573	121572574
chrX	121572608	121572609
chrX	121572671	121572672
chrX	121572785	121572786
chrX	121572832	121572833
chrX	121572888	121572889
chrX	121572900	121572901
chrX	121572901	121572902
chrX	121573080	121573081
chrX	121573487	121573488
chrX	121573628	121573629
chrX	121573781	121573782
chrX	121573914	121573915
chrX	121573918	121573919
chrX	121573929	121573930
chrX	121574004	121574005
chrX	121574166	121574167
chrX	121574471	121574472
chrX	121574919	121574920
chrX	121575038	121575039
chrX	121575175	121575176
chrX	121575296	121575297
chrX	121575609	121575610
chrX	121575682	121575683
chrX	121575823	121575824
chrX	121575850	121575851
chrX	121575916	121575917
chrX	121576617	121576618
chrX	121576883	121576884
chrX	121577092	121577093
chrX	121577148	121577149
chrX	121577326	121577327
chrX	121577400	121577401
chrX	121577432	121577433
chrX	121577508	121577509
chrX	121577579	121577580
chrX	121577605	121577606
chrX	121577791	121577792
chrX	121577851	121577852
chrX	121577912	121577913
chrX	121577955	121577956
chrX	121577970	121577971
chrX	121578015	121578016
chrX	121578108	121578109
chrX	121578457	121578458
chrX	121578597	121578598
chrX	121578654	121578655
chrX	121578718	121578719
chrX	121578935	121578936
chrX	121578965	121578966
chrX	121579031	121579032
chrX	121579122	121579123
chrX	121579173	121579174
chrX	121579267	121579268
chrX	121579545	121579546
chrX	121579575	121579576
chrX	121579683	121579684
chrX	121579909	121579910
chrX	121579999	121580000
chrX	121580230	121580231
chrX	121580244	121580245
chrX	121580516	121580517
chrX	121580541	121580542
chrX	121580720	121580721
chrX	121580859	121580860
chrX	121580874	121580875
chrX	121580999	121581000
chrX	121581121	121581122
chrX	121581352	121581353
chrX	121582172	121582173
chrX	121582373	121582374
chrX	121582956	121582957
chrX	121583046	121583047
chrX	121583159	121583160
chrX	121583168	121583169
chrX	121583173	121583174
chrX	121583247	121583248
chrX	121583571	121583572
chrX	121583692	121583693
chrX	121583720	121583721
chrX	121583721	121583722
chrX	121583822	121583823
chrX	121583849	121583850
chrX	121583931	121583932
chrX	121583976	121583977
chrX	121584222	121584223
chrX	121584389	121584390
chrX	121584514	121584515
chrX	121584579	121584580
chrX	121584598	121584599
chrX	121584766	121584767
chrX	121585167	121585168
chrX	121591918	121591919
chrX	121592195	121592196
chrX	121592205	121592206
chrX	121592212	121592213
chrX	121592548	121592549
chrX	121592554	121592555
chrX	121592789	121592790
chrX	121592799	121592800
chrX	121593069	121593070
chrX	121593101	121593102
chrX	121593658	121593659
chrX	121593738	121593739
chrX	121593963	121593964
chrX	121593986	121593987
chrX	121594390	121594391
chrX	121594524	121594525
chrX	121594729	121594730
chrX	121595091	121595092
chrX	121595207	121595208
chrX	121595238	121595239
chrX	121595356	121595357
chrX	121595508	121595509
chrX	121595544	121595545
chrX	121596787	121596788
chrX	121596790	121596791
chrX	121597083	121597084
chrX	121597172	121597173
chrX	121597659	121597660
chrX	121597844	121597845
chrX	121597878	121597879
chrX	121598423	121598424
chrX	121598439	121598440
chrX	121598450	121598451
chrX	121598787	121598788
chrX	121598811	121598812
chrX	121598853	121598854
chrX	121599064	121599065
chrX	121599179	121599180
chrX	121599217	121599218
chrX	121599269	121599270
chrX	121599402	121599403
chrX	121599507	121599508
chrX	121599516	121599517
chrX	121599630	121599631
chrX	121599690	121599691
chrX	121599693	121599694
chrX	121599699	121599700
chrX	121599920	121599921
chrX	121600072	121600073
chrX	121600125	121600126
chrX	121600167	121600168
chrX	121600431	121600432
chrX	121600456	121600457
chrX	121600630	121600631
chrX	121600652	121600653
chrX	121600658	121600659
chrX	121600663	121600664
chrX	121600679	121600680
chrX	121600905	121600906
chrX	121600989	121600990
chrX	121601056	121601057
chrX	121601223	121601224
chrX	121601239	121601240
chrX	121601252	121601253
chrX	121601259	121601260
chrX	121601387	121601388
chrX	121601426	121601427
chrX	121601448	121601449
chrX	121601485	121601486
chrX	121601599	121601600
chrX	121601619	121601620
chrX	121601877	121601878
chrX	121602014	121602015
chrX	121602338	121602339
chrX	121602432	121602433
chrX	121602511	121602512
chrX	121602760	121602761
chrX	121602830	121602831
chrX	121602867	121602868
chrX	121602930	121602931
chrX	121602975	121602976
chrX	121602992	121602993
chrX	121603144	121603145
chrX	121603343	121603344
chrX	121603359	121603360
chrX	121603554	121603555
chrX	121603571	121603572
chrX	121603603	121603604
chrX	121603801	121603802
chrX	121603968	121603969
chrX	121604075	121604076
chrX	121604145	121604146
chrX	121604166	121604167
chrX	121604557	121604558
chrX	121604626	121604627
chrX	121604707	121604708
chrX	121604724	121604725
chrX	121604822	121604823
chrX	121605040	121605041
chrX	121605061	121605062
chrX	121605189	121605190
chrX	121605208	121605209
chrX	121605302	121605303
chrX	121605526	121605527
chrX	121605532	121605533
chrX	121605914	121605915
chrX	121605995	121605996
chrX	121606031	121606032
chrX	121606074	121606075
chrX	121606384	121606385
chrX	121606389	121606390
chrX	121606393	121606394
chrX	121606667	121606668
chrX	121606769	121606770
chrX	121607047	121607048
chrX	121607123	121607124
chrX	121607177	121607178
chrX	121607184	121607185
chrX	121607356	121607357
chrX	121607414	121607415
chrX	121607582	121607583
chrX	121607645	121607646
chrX	121607684	121607685
chrX	121607722	121607723
chrX	121607755	121607756
chrX	121607884	121607885
chrX	121607897	121607898
chrX	121607998	121607999
chrX	121608041	121608042
chrX	121608105	121608106
chrX	121608192	121608193
chrX	121608225	121608226
chrX	121608265	121608266
chrX	121608316	121608317
chrX	121608336	121608337
chrX	121608377	121608378
chrX	121608421	121608422
chrX	121608662	121608663
chrX	121608941	121608942
chrX	121608970	121608971
chrX	121608972	121608973
chrX	121608987	121608988
chrX	121609052	121609053
chrX	121609063	121609064
chrX	121609412	121609413
chrX	121609513	121609514
chrX	121609560	121609561
chrX	121609899	121609900
chrX	121609905	121609906
chrX	121610009	121610010
chrX	121610052	121610053
chrX	121610138	121610139
chrX	121610146	121610147
chrX	121610708	121610709
chrX	121610776	121610777
chrX	121610952	121610953
chrX	121611298	121611299
chrX	121611454	121611455
chrX	121611679	121611680
chrX	121611693	121611694
chrX	121611778	121611779
chrX	121611895	121611896
chrX	121611990	121611991
chrX	121612006	121612007
chrX	121612123	121612124
chrX	121612218	121612219
chrX	121612503	121612504
chrX	121612514	121612515
chrX	121612564	121612565
chrX	121612921	121612922
chrX	121612975	121612976
chrX	121613138	121613139
chrX	121613152	121613153
chrX	121613239	121613240
chrX	121613283	121613284
chrX	121613680	121613681
chrX	121613752	121613753
chrX	121613807	121613808
chrX	121613900	121613901
chrX	121613923	121613924
chrX	121614097	121614098
chrX	121614167	121614168
chrX	121614378	121614379
chrX	121614487	121614488
chrX	121614598	121614599
chrX	121614762	121614763
chrX	121614911	121614912
chrX	121615018	121615019
chrX	121615035	121615036
chrX	121615070	121615071
chrX	121615177	121615178
chrX	121615317	121615318
chrX	121615330	121615331
chrX	121615549	121615550
chrX	121615639	121615640
chrX	121615934	121615935
chrX	121616056	121616057
chrX	121616059	121616060
chrX	121616098	121616099
chrX	121616204	121616205
chrX	121616285	121616286
chrX	121616505	121616506
chrX	121616616	121616617
chrX	121616746	121616747
chrX	121616762	121616763
chrX	121616952	121616953
chrX	121617351	121617352
chrX	121617466	121617467
chrX	121617483	121617484
chrX	121617591	121617592
chrX	121617703	121617704
chrX	121617791	121617792
chrX	121617863	121617864
chrX	121617912	121617913
chrX	121617950	121617951
chrX	121618048	121618049
chrX	121618074	121618075
chrX	121618328	121618329
chrX	121618608	121618609
chrX	121618635	121618636
chrX	121618708	121618709
chrX	121618713	121618714
chrX	121618740	121618741
chrX	121618925	121618926
chrX	121618960	121618961
chrX	121618971	121618972
chrX	121619201	121619202
chrX	121619306	121619307
chrX	121619375	121619376
chrX	121619425	121619426
chrX	121619503	121619504
chrX	121619628	121619629
chrX	121619957	121619958
chrX	121620111	121620112
chrX	121620184	121620185
chrX	121620208	121620209
chrX	121620468	121620469
chrX	121620499	121620500
chrX	121620562	121620563
chrX	121620828	121620829
chrX	121621121	121621122
chrX	121621782	121621783
chrX	121621891	121621892
chrX	121622387	121622388
chrX	121622456	121622457
chrX	121622638	121622639
chrX	121622849	121622850
chrX	121622870	121622871
chrX	121622936	121622937
chrX	121622949	121622950
chrX	121623060	121623061
chrX	121623100	121623101
chrX	121623115	121623116
chrX	121623144	121623145
chrX	121623177	121623178
chrX	121623259	121623260
chrX	121623406	121623407
chrX	121623456	121623457
chrX	121623779	121623780
chrX	121623803	121623804
chrX	121623805	121623806
chrX	121624192	121624193
chrX	121624250	121624251
chrX	121624644	121624645
chrX	121624796	121624797
chrX	121624974	121624975
chrX	121624978	121624979
chrX	121625092	121625093
chrX	121625130	121625131
chrX	121625339	121625340
chrX	121625449	121625450
chrX	121625577	121625578
chrX	121625815	121625816
chrX	121626148	121626149
chrX	121626622	121626623
chrX	121626903	121626904
chrX	121627060	121627061
chrX	121627117	121627118
chrX	121627200	121627201
chrX	121627201	121627202
chrX	121627320	121627321
chrX	121627454	121627455
chrX	121627477	121627478
chrX	121627692	121627693
chrX	121627756	121627757
chrX	121627898	121627899
chrX	121627954	121627955
chrX	121628480	121628481
chrX	121628724	121628725
chrX	121629100	121629101
chrX	121629245	121629246
chrX	121629337	121629338
chrX	121629569	121629570
chrX	121629611	121629612
chrX	121629880	121629881
chrX	121630101	121630102
chrX	121630682	121630683
chrX	121631048	121631049
chrX	121631143	121631144
chrX	121631270	121631271
chrX	121631283	121631284
chrX	121631388	121631389
chrX	121631426	121631427
chrX	121631969	121631970
chrX	121632582	121632583
chrX	121632647	121632648
chrX	121632709	121632710
chrX	121632823	121632824
chrX	121632829	121632830
chrX	121632861	121632862
chrX	121633410	121633411
chrX	121633491	121633492
chrX	121633554	121633555
chrX	121633582	121633583
chrX	121633631	121633632
chrX	121633778	121633779
chrX	121633850	121633851
chrX	121634019	121634020
chrX	121634220	121634221
chrX	121634247	121634248
chrX	121634372	121634373
chrX	121634510	121634511
chrX	121634530	121634531
chrX	121634531	121634532
chrX	121634641	121634642
chrX	121634781	121634782
chrX	121635160	121635161
chrX	121635461	121635462
chrX	121635471	121635472
chrX	121635973	121635974
chrX	121636015	121636016
chrX	121636036	121636037
chrX	121636134	121636135
chrX	121636162	121636163
chrX	121636311	121636312
chrX	121636721	121636722
chrX	121636869	121636870
chrX	121636873	121636874
chrX	121637034	121637035
chrX	121637081	121637082
chrX	121637121	121637122
chrX	121637196	121637197
chrX	121637403	121637404
chrX	121637442	121637443
chrX	121637775	121637776
chrX	121637783	121637784
chrX	121637793	121637794
chrX	121638048	121638049
chrX	121638229	121638230
chrX	121638390	121638391
chrX	121638626	121638627
chrX	121638827	121638828
chrX	121638855	121638856
chrX	121638861	121638862
chrX	121638865	121638866
chrX	121639679	121639680
chrX	121639719	121639720
chrX	121639884	121639885
chrX	121639897	121639898
chrX	121639899	121639900
chrX	121639909	121639910
chrX	121640194	121640195
chrX	121640298	121640299
chrX	121640310	121640311
chrX	121640439	121640440
chrX	121640553	121640554
chrX	121640616	121640617
chrX	121640617	121640618
chrX	121640653	121640654
chrX	121640737	121640738
chrX	121640829	121640830
chrX	121640924	121640925
chrX	121640961	121640962
chrX	121641212	121641213
chrX	121641321	121641322
chrX	121641471	121641472
chrX	121641550	121641551
chrX	121641672	121641673
chrX	121641708	121641709
chrX	121642017	121642018
chrX	121642102	121642103
chrX	121642227	121642228
chrX	121642353	121642354
chrX	121642804	121642805
chrX	121643071	121643072
chrX	121643090	121643091
chrX	121643180	121643181
chrX	121643222	121643223
chrX	121643285	121643286
chrX	121643290	121643291
chrX	121643429	121643430
chrX	121643610	121643611
chrX	121643615	121643616
chrX	121643698	121643699
chrX	121644064	121644065
chrX	121644355	121644356
chrX	121644440	121644441
chrX	121644701	121644702
chrX	121644799	121644800
chrX	121645146	121645147
chrX	121645481	121645482
chrX	121645663	121645664
chrX	121645768	121645769
chrX	121645929	121645930
chrX	121646296	121646297
chrX	121646313	121646314
chrX	121646359	121646360
chrX	121646408	121646409
chrX	121646462	121646463
chrX	121646479	121646480
chrX	121646742	121646743
chrX	121646778	121646779
chrX	121647169	121647170
chrX	121647384	121647385
chrX	121647525	121647526
chrX	121647657	121647658
chrX	121647703	121647704
chrX	121647763	121647764
chrX	121647768	121647769
chrX	121647803	121647804
chrX	121647982	121647983
chrX	121648178	121648179
chrX	121648498	121648499
chrX	121648780	121648781
chrX	121648924	121648925
chrX	121648937	121648938
chrX	121649084	121649085
chrX	121649206	121649207
chrX	121649280	121649281
chrX	121649336	121649337
chrX	121649435	121649436
chrX	121649596	121649597
chrX	121649658	121649659
chrX	121649659	121649660
chrX	121649751	121649752
chrX	121649853	121649854
chrX	121650219	121650220
chrX	121650368	121650369
chrX	121650440	121650441
chrX	121650481	121650482
chrX	121650528	121650529
chrX	121650643	121650644
chrX	121650680	121650681
chrX	121650794	121650795
chrX	121650981	121650982
chrX	121651117	121651118
chrX	121651138	121651139
chrX	121651154	121651155
chrX	121651234	121651235
chrX	121651342	121651343
chrX	121651371	121651372
chrX	121651650	121651651
chrX	121651725	121651726
chrX	121651733	121651734
chrX	121652050	121652051
chrX	121652063	121652064
chrX	121652298	121652299
chrX	121652326	121652327
chrX	121652339	121652340
chrX	121652442	121652443
chrX	121652594	121652595
chrX	121652599	121652600
chrX	121652756	121652757
chrX	121652961	121652962
chrX	121653078	121653079
chrX	121653132	121653133
chrX	121653177	121653178
chrX	121653486	121653487
chrX	121653643	121653644
chrX	121653849	121653850
chrX	121653868	121653869
chrX	121653910	121653911
chrX	121654137	121654138
chrX	121654269	121654270
chrX	121654284	121654285
chrX	121654371	121654372
chrX	121654444	121654445
chrX	121654859	121654860
chrX	121654861	121654862
chrX	121655047	121655048
chrX	121655063	121655064
chrX	121655296	121655297
chrX	121655511	121655512
chrX	121655577	121655578
chrX	121655607	121655608
chrX	121655663	121655664
chrX	121655721	121655722
chrX	121655738	121655739
chrX	121655767	121655768
chrX	121655966	121655967
chrX	121656083	121656084
chrX	121656122	121656123
chrX	121656130	121656131
chrX	121656162	121656163
chrX	121656214	121656215
chrX	121656326	121656327
chrX	121656418	121656419
chrX	121656676	121656677
chrX	121656696	121656697
chrX	121656732	121656733
chrX	121656771	121656772
chrX	121656971	121656972
chrX	121657213	121657214
chrX	121657233	121657234
chrX	121657259	121657260
chrX	121657483	121657484
chrX	121657489	121657490
chrX	121657533	121657534
chrX	121657561	121657562
chrX	121657646	121657647
chrX	121657650	121657651
chrX	121657725	121657726
chrX	121657744	121657745
chrX	121657848	121657849
chrX	121658174	121658175
chrX	121658342	121658343
chrX	121658489	121658490
chrX	121658525	121658526
chrX	121658532	121658533
chrX	121658563	121658564
chrX	121658620	121658621
chrX	121658662	121658663
chrX	121658819	121658820
chrX	121658862	121658863
chrX	121659054	121659055
chrX	121659156	121659157
chrX	121659248	121659249
chrX	121659293	121659294
chrX	121659408	121659409
chrX	121659441	121659442
chrX	121659678	121659679
chrX	121659833	121659834
chrX	121659901	121659902
chrX	121660170	121660171
chrX	121660171	121660172
chrX	121660285	121660286
chrX	121660369	121660370
chrX	121660473	121660474
chrX	121660605	121660606
chrX	121660624	121660625
chrX	121660629	121660630
chrX	121660641	121660642
chrX	121660922	121660923
chrX	121660930	121660931
chrX	121660932	121660933
chrX	121660943	121660944
chrX	121661075	121661076
chrX	121661118	121661119
chrX	121661119	121661120
chrX	121661120	121661121
chrX	121661149	121661150
chrX	121661269	121661270
chrX	121661393	121661394
chrX	121661476	121661477
chrX	121661680	121661681
chrX	121661755	121661756
chrX	121661775	121661776
chrX	121661776	121661777
chrX	121661780	121661781
chrX	121661846	121661847
chrX	121661902	121661903
chrX	121661938	121661939
chrX	121662001	121662002
chrX	121662041	121662042
chrX	121662758	121662759
chrX	121662868	121662869
chrX	121663343	121663344
chrX	121663374	121663375
chrX	121663629	121663630
chrX	121663639	121663640
chrX	121663719	121663720
chrX	121663852	121663853
chrX	121663853	121663854
chrX	121664197	121664198
chrX	121664226	121664227
chrX	121664370	121664371
chrX	121664452	121664453
chrX	121664457	121664458
chrX	121664497	121664498
chrX	121664701	121664702
chrX	121664764	121664765
chrX	121665159	121665160
chrX	121665240	121665241
chrX	121665378	121665379
chrX	121665431	121665432
chrX	121665606	121665607
chrX	121665732	121665733
chrX	121665748	121665749
chrX	121665833	121665834
chrX	121665863	121665864
chrX	121665872	121665873
chrX	121665901	121665902
chrX	121665924	121665925
chrX	121665952	121665953
chrX	121666166	121666167
chrX	121666224	121666225
chrX	121666278	121666279
chrX	121666359	121666360
chrX	121666741	121666742
chrX	121667022	121667023
chrX	121667152	121667153
chrX	121667160	121667161
chrX	121667220	121667221
chrX	121667326	121667327
chrX	121667380	121667381
chrX	121667482	121667483
chrX	121667499	121667500
chrX	121667643	121667644
chrX	121667646	121667647
chrX	121667702	121667703
chrX	121667853	121667854
chrX	121667947	121667948
chrX	121668113	121668114
chrX	121668175	121668176
chrX	121668284	121668285
chrX	121668388	121668389
chrX	121668461	121668462
chrX	121668512	121668513
chrX	121668559	121668560
chrX	121668748	121668749
chrX	121668781	121668782
chrX	121668844	121668845
chrX	121669105	121669106
chrX	121669179	121669180
chrX	121669309	121669310
chrX	121669363	121669364
chrX	121669408	121669409
chrX	121669441	121669442
chrX	121669569	121669570
chrX	121669579	121669580
chrX	121669778	121669779
chrX	121669789	121669790
chrX	121670005	121670006
chrX	121670089	121670090
chrX	121670158	121670159
chrX	121670171	121670172
chrX	121670224	121670225
chrX	121670263	121670264
chrX	121670445	121670446
chrX	121670546	121670547
chrX	121670639	121670640
chrX	121670678	121670679
chrX	121670750	121670751
chrX	121670800	121670801
chrX	121670864	121670865
chrX	121670865	121670866
chrX	121671009	121671010
chrX	121671090	121671091
chrX	121671125	121671126
chrX	121671164	121671165
chrX	121671168	121671169
chrX	121671170	121671171
chrX	121671278	121671279
chrX	121671314	121671315
chrX	121671348	121671349
chrX	121671404	121671405
chrX	121671440	121671441
chrX	121671561	121671562
chrX	121671846	121671847
chrX	121672070	121672071
chrX	121672243	121672244
chrX	121672260	121672261
chrX	121672288	121672289
chrX	121672290	121672291
chrX	121672308	121672309
chrX	121672613	121672614
chrX	121672659	121672660
chrX	121672729	121672730
chrX	121672799	121672800
chrX	121672830	121672831
chrX	121672831	121672832
chrX	121673028	121673029
chrX	121673157	121673158
chrX	121673267	121673268
chrX	121673382	121673383
chrX	121673486	121673487
chrX	121673516	121673517
chrX	121673518	121673519
chrX	121673887	121673888
chrX	121673954	121673955
chrX	121673988	121673989
chrX	121674079	121674080
chrX	121674133	121674134
chrX	121674382	121674383
chrX	121674415	121674416
chrX	121674445	121674446
chrX	121674481	121674482
chrX	121674563	121674564
chrX	121674741	121674742
chrX	121674742	121674743
chrX	121674772	121674773
chrX	121674845	121674846
chrX	121674847	121674848
chrX	121674858	121674859
chrX	121674859	121674860
chrX	121674953	121674954
chrX	121674983	121674984
chrX	121677280	121677281
chrX	121677371	121677372
chrX	121677388	121677389
chrX	121677436	121677437
chrX	121677509	121677510
chrX	121677583	121677584
chrX	121677596	121677597
chrX	121677618	121677619
chrX	121677813	121677814
chrX	121677850	121677851
chrX	121677890	121677891
chrX	121677941	121677942
chrX	121678011	121678012
chrX	121678026	121678027
chrX	121678049	121678050
chrX	121678060	121678061
chrX	121678165	121678166
chrX	121678167	121678168
chrX	121678176	121678177
chrX	121678302	121678303
chrX	121678306	121678307
chrX	121678353	121678354
chrX	121678354	121678355
chrX	121678355	121678356
chrX	121678371	121678372
chrX	121678382	121678383
chrX	121678454	121678455
chrX	121678455	121678456
chrX	121678495	121678496
chrX	121678516	121678517
chrX	121678583	121678584
chrX	121678633	121678634
chrX	121678643	121678644
chrX	121678652	121678653
chrX	121678704	121678705
chrX	121678739	121678740
chrX	121678833	121678834
chrX	121678902	121678903
chrX	121678908	121678909
chrX	121679024	121679025
chrX	121679075	121679076
chrX	121679145	121679146
chrX	121679182	121679183
chrX	121679184	121679185
chrX	121679218	121679219
chrX	121679343	121679344
chrX	121679443	121679444
chrX	121679480	121679481
chrX	121679481	121679482
chrX	121679581	121679582
chrX	121679591	121679592
chrX	121679623	121679624
chrX	121679768	121679769
chrX	121679805	121679806
chrX	121679873	121679874
chrX	121680045	121680046
chrX	121680109	121680110
chrX	121680120	121680121
chrX	121680132	121680133
chrX	121680229	121680230
chrX	121680237	121680238
chrX	121680309	121680310
chrX	121680310	121680311
chrX	121680314	121680315
chrX	121680379	121680380
chrX	121680439	121680440
chrX	121680521	121680522
chrX	121680559	121680560
chrX	121680609	121680610
chrX	121680621	121680622
chrX	121680712	121680713
chrX	121680737	121680738
chrX	121680765	121680766
chrX	121680923	121680924
chrX	121680942	121680943
chrX	121680964	121680965
chrX	121680999	121681000
chrX	121681039	121681040
chrX	121681040	121681041
chrX	121681195	121681196
chrX	121681290	121681291
chrX	121681366	121681367
chrX	121681615	121681616
chrX	121681742	121681743
chrX	121681749	121681750
chrX	121681778	121681779
chrX	121681862	121681863
chrX	121681913	121681914
chrX	121681988	121681989
chrX	121682035	121682036
chrX	121682065	121682066
chrX	121682113	121682114
chrX	121682130	121682131
chrX	121682164	121682165
chrX	121682201	121682202
chrX	121682251	121682252
chrX	121682324	121682325
chrX	121682420	121682421
chrX	121682546	121682547
chrX	121682611	121682612
chrX	121682653	121682654
chrX	121682677	121682678
chrX	121682700	121682701
chrX	121682783	121682784
chrX	121682817	121682818
chrX	121682887	121682888
chrX	121682944	121682945
chrX	121682956	121682957
chrX	121683038	121683039
chrX	121683039	121683040
chrX	121683139	121683140
chrX	121683140	121683141
chrX	121683177	121683178
chrX	121683300	121683301
chrX	121683362	121683363
chrX	121683380	121683381
chrX	121683663	121683664
chrX	121683683	121683684
chrX	121683711	121683712
chrX	121683730	121683731
chrX	121683788	121683789
chrX	121683796	121683797
chrX	121683819	121683820
chrX	121683821	121683822
chrX	121683849	121683850
chrX	121683936	121683937
chrX	121683965	121683966
chrX	121683994	121683995
chrX	121684145	121684146
chrX	121684307	121684308
chrX	121684547	121684548
chrX	121684548	121684549
chrX	121684651	121684652
chrX	121684704	121684705
chrX	121684859	121684860
chrX	121684874	121684875
chrX	121684905	121684906
chrX	121684956	121684957
chrX	121684957	121684958
chrX	121685096	121685097
chrX	121685315	121685316
chrX	121685398	121685399
chrX	121685416	121685417
chrX	121685437	121685438
chrX	121685562	121685563
chrX	121685599	121685600
chrX	121685620	121685621
chrX	121685874	121685875
chrX	121686229	121686230
chrX	121686331	121686332
chrX	121686915	121686916
chrX	121687071	121687072
chrX	121687153	121687154
chrX	121687158	121687159
chrX	121687260	121687261
chrX	121687557	121687558
chrX	121687807	121687808
chrX	121688014	121688015
chrX	121688288	121688289
chrX	121688357	121688358
chrX	121688477	121688478
chrX	121688478	121688479
chrX	121688528	121688529
chrX	121688697	121688698
chrX	121688802	121688803
chrX	121688886	121688887
chrX	121689002	121689003
chrX	121689349	121689350
chrX	121689352	121689353
chrX	121689376	121689377
chrX	121689684	121689685
chrX	121689739	121689740
chrX	121689928	121689929
chrX	121690218	121690219
chrX	121690227	121690228
chrX	121690506	121690507
chrX	121690542	121690543
chrX	121690626	121690627
chrX	121690645	121690646
chrX	121690668	121690669
chrX	121690727	121690728
chrX	121690748	121690749
chrX	121690749	121690750
chrX	121690775	121690776
chrX	121690799	121690800
chrX	121690808	121690809
chrX	121691063	121691064
chrX	121691129	121691130
chrX	121691132	121691133
chrX	121691196	121691197
chrX	121691206	121691207
chrX	121691270	121691271
chrX	121691331	121691332
chrX	121691623	121691624
chrX	121691687	121691688
chrX	121691786	121691787
chrX	121691790	121691791
chrX	121691801	121691802
chrX	121691818	121691819
chrX	121691832	121691833
chrX	121692049	121692050
chrX	121692107	121692108
chrX	121692186	121692187
chrX	121692214	121692215
chrX	121692259	121692260
chrX	121692380	121692381
chrX	121692484	121692485
chrX	121692529	121692530
chrX	121692691	121692692
chrX	121692818	121692819
chrX	121692826	121692827
chrX	121693072	121693073
chrX	121693075	121693076
chrX	121693381	121693382
chrX	121693417	121693418
chrX	121693517	121693518
chrX	121693541	121693542
chrX	121693683	121693684
chrX	121693700	121693701
chrX	121693728	121693729
chrX	121694008	121694009
chrX	121694381	121694382
chrX	121694449	121694450
chrX	121694465	121694466
chrX	121694555	121694556
chrX	121694616	121694617
chrX	121694883	121694884
chrX	121695139	121695140
chrX	121695349	121695350
chrX	121695390	121695391
chrX	121695606	121695607
chrX	121695684	121695685
chrX	121695925	121695926
chrX	121696053	121696054
chrX	121696085	121696086
chrX	121696264	121696265
chrX	121696344	121696345
chrX	121696428	121696429
chrX	121696620	121696621
chrX	121696625	121696626
chrX	121696653	121696654
chrX	121696709	121696710
chrX	121696718	121696719
chrX	121696766	121696767
chrX	121696917	121696918
chrX	121697256	121697257
chrX	121697268	121697269
chrX	121697308	121697309
chrX	121697376	121697377
chrX	121697482	121697483
chrX	121697585	121697586
chrX	121697831	121697832
chrX	121697868	121697869
chrX	121697925	121697926
chrX	121697946	121697947
chrX	121697996	121697997
chrX	121698120	121698121
chrX	121698454	121698455
chrX	121698455	121698456
chrX	121698630	121698631
chrX	121698664	121698665
chrX	121698796	121698797
chrX	121698878	121698879
chrX	121699000	121699001
chrX	121699025	121699026
chrX	121699154	121699155
chrX	121699323	121699324
chrX	121699521	121699522
chrX	121699885	121699886
chrX	121700069	121700070
chrX	121703278	121703279
chrX	121703454	121703455
chrX	121703507	121703508
chrX	121703554	121703555
chrX	121703796	121703797
chrX	121703805	121703806
chrX	121704086	121704087
chrX	121704112	121704113
chrX	121704131	121704132
chrX	121704146	121704147
chrX	121704178	121704179
chrX	121704334	121704335
chrX	121704356	121704357
chrX	121704662	121704663
chrX	121704780	121704781
chrX	121704918	121704919
chrX	121705377	121705378
chrX	121705483	121705484
chrX	121705807	121705808
chrX	121706007	121706008
chrX	121706171	121706172
chrX	121706351	121706352
chrX	121706666	121706667
chrX	121706969	121706970
chrX	121707459	121707460
chrX	121707505	121707506
chrX	121707512	121707513
chrX	121708250	121708251
chrX	121708404	121708405
chrX	121708602	121708603
chrX	121708732	121708733
chrX	121708941	121708942
chrX	121709124	121709125
chrX	121709351	121709352
chrX	121709791	121709792
chrX	121709845	121709846
chrX	121709943	121709944
chrX	121710084	121710085
chrX	121710120	121710121
chrX	121710257	121710258
chrX	121710261	121710262
chrX	121710619	121710620
chrX	121710654	121710655
chrX	121710689	121710690
chrX	121710802	121710803
chrX	121710844	121710845
chrX	121711355	121711356
chrX	121711457	121711458
chrX	121711681	121711682
chrX	121711765	121711766
chrX	121711795	121711796
chrX	121712234	121712235
chrX	121712328	121712329
chrX	121712440	121712441
chrX	121712449	121712450
chrX	121712662	121712663
chrX	121713089	121713090
chrX	121713146	121713147
chrX	121713203	121713204
chrX	121713239	121713240
chrX	121713477	121713478
chrX	121713499	121713500
chrX	121713521	121713522
chrX	121713568	121713569
chrX	121713575	121713576
chrX	121713592	121713593
chrX	121713628	121713629
chrX	121713630	121713631
chrX	121713650	121713651
chrX	121713668	121713669
chrX	121713809	121713810
chrX	121714055	121714056
chrX	121714063	121714064
chrX	121714245	121714246
chrX	121714414	121714415
chrX	121714532	121714533
chrX	121714740	121714741
chrX	121714835	121714836
chrX	121714864	121714865
chrX	121714899	121714900
chrX	121714957	121714958
chrX	121715113	121715114
chrX	121715315	121715316
chrX	121715327	121715328
chrX	121715344	121715345
chrX	121715404	121715405
chrX	121715802	121715803
chrX	121715989	121715990
chrX	121716008	121716009
chrX	121716203	121716204
chrX	121716271	121716272
chrX	121716299	121716300
chrX	121716335	121716336
chrX	121716419	121716420
chrX	121716427	121716428
chrX	121716604	121716605
chrX	121716860	121716861
chrX	121716967	121716968
chrX	121717016	121717017
chrX	121717235	121717236
chrX	121717250	121717251
chrX	121717464	121717465
chrX	121717469	121717470
chrX	121717483	121717484
chrX	121717486	121717487
chrX	121717515	121717516
chrX	121717534	121717535
chrX	121717573	121717574
chrX	121717618	121717619
chrX	121717668	121717669
chrX	121717753	121717754
chrX	121717816	121717817
chrX	121717884	121717885
chrX	121717891	121717892
chrX	121717896	121717897
chrX	121717906	121717907
chrX	121717945	121717946
chrX	121718067	121718068
chrX	121718199	121718200
chrX	121718239	121718240
chrX	121718260	121718261
chrX	121718270	121718271
chrX	121718292	121718293
chrX	121718302	121718303
chrX	121718424	121718425
chrX	121718485	121718486
chrX	121718664	121718665
chrX	121718670	121718671
chrX	121718754	121718755
chrX	121718765	121718766
chrX	121718777	121718778
chrX	121718866	121718867
chrX	121719011	121719012
chrX	121719024	121719025
chrX	121719034	121719035
chrX	121719050	121719051
chrX	121719051	121719052
chrX	121719055	121719056
chrX	121719103	121719104
chrX	121719167	121719168
chrX	121719188	121719189
chrX	121719197	121719198
chrX	121719202	121719203
chrX	121719209	121719210
chrX	121719214	121719215
chrX	121719236	121719237
chrX	121719269	121719270
chrX	121719314	121719315
chrX	121719318	121719319
chrX	121719347	121719348
chrX	121719363	121719364
chrX	121719371	121719372
chrX	121719438	121719439
chrX	121719560	121719561
chrX	121719562	121719563
chrX	121719573	121719574
chrX	121719708	121719709
chrX	121719713	121719714
chrX	121719722	121719723
chrX	121719731	121719732
chrX	121719732	121719733
chrX	121719814	121719815
chrX	121719865	121719866
chrX	121719893	121719894
chrX	121719908	121719909
chrX	121719913	121719914
chrX	121720078	121720079
chrX	121720119	121720120
chrX	121720225	121720226
chrX	121720232	121720233
chrX	121720261	121720262
chrX	121720316	121720317
chrX	121720420	121720421
chrX	121720430	121720431
chrX	121720447	121720448
chrX	121720527	121720528
chrX	121720542	121720543
chrX	121720557	121720558
chrX	121720590	121720591
chrX	121720593	121720594
chrX	121720648	121720649
chrX	121720784	121720785
chrX	121720793	121720794
chrX	121720806	121720807
chrX	121720825	121720826
chrX	121720853	121720854
chrX	121720862	121720863
chrX	121720960	121720961
chrX	121720975	121720976
chrX	121721077	121721078
chrX	121721142	121721143
chrX	121721146	121721147
chrX	121721206	121721207
chrX	121721320	121721321
chrX	121721434	121721435
chrX	121721495	121721496
chrX	121721637	121721638
chrX	121721644	121721645
chrX	121721708	121721709
chrX	121721725	121721726
chrX	121721739	121721740
chrX	121721748	121721749
chrX	121721832	121721833
chrX	121721838	121721839
chrX	121721849	121721850
chrX	121721850	121721851
chrX	121721887	121721888
chrX	121721888	121721889
chrX	121721896	121721897
chrX	121721965	121721966
chrX	121722122	121722123
chrX	121722154	121722155
chrX	121722305	121722306
chrX	121722319	121722320
chrX	121722384	121722385
chrX	121722418	121722419
chrX	121722446	121722447
chrX	121722514	121722515
chrX	121722515	121722516
chrX	121722516	121722517
chrX	121722728	121722729
chrX	121722744	121722745
chrX	121722812	121722813
chrX	121722904	121722905
chrX	121722924	121722925
chrX	121722976	121722977
chrX	121722993	121722994
chrX	121723072	121723073
chrX	121723079	121723080
chrX	121723104	121723105
chrX	121723105	121723106
chrX	121723322	121723323
chrX	121723405	121723406
chrX	121723443	121723444
chrX	121723444	121723445
chrX	121723549	121723550
chrX	121723663	121723664
chrX	121723667	121723668
chrX	121723676	121723677
chrX	121723699	121723700
chrX	121723750	121723751
chrX	121723757	121723758
chrX	121723774	121723775
chrX	121723885	121723886
chrX	121723892	121723893
chrX	121723976	121723977
chrX	121723979	121723980
chrX	121724022	121724023
chrX	121724051	121724052
chrX	121724145	121724146
chrX	121724153	121724154
chrX	121724168	121724169
chrX	121724242	121724243
chrX	121724267	121724268
chrX	121724274	121724275
chrX	121724277	121724278
chrX	121724322	121724323
chrX	121724323	121724324
chrX	121724384	121724385
chrX	121724451	121724452
chrX	121724495	121724496
chrX	121724500	121724501
chrX	121724505	121724506
chrX	121724566	121724567
chrX	121724585	121724586
chrX	121724592	121724593
chrX	121724645	121724646
chrX	121724741	121724742
chrX	121724774	121724775
chrX	121724809	121724810
chrX	121724819	121724820
chrX	121724825	121724826
chrX	121724920	121724921
chrX	121724922	121724923
chrX	121724944	121724945
chrX	121725062	121725063
chrX	121725065	121725066
chrX	121725066	121725067
chrX	121725072	121725073
chrX	121725078	121725079
chrX	121725085	121725086
chrX	121725124	121725125
chrX	121725287	121725288
chrX	121725312	121725313
chrX	121725354	121725355
chrX	121725365	121725366
chrX	121725387	121725388
chrX	121725440	121725441
chrX	121725472	121725473
chrX	121725488	121725489
chrX	121725496	121725497
chrX	121725534	121725535
chrX	121725565	121725566
chrX	121725642	121725643
chrX	121725672	121725673
chrX	121725712	121725713
chrX	121725769	121725770
chrX	121725770	121725771
chrX	121725821	121725822
chrX	121725828	121725829
chrX	121725836	121725837
chrX	121725856	121725857
chrX	121725860	121725861
chrX	121725942	121725943
chrX	121725950	121725951
chrX	121726130	121726131
chrX	121726141	121726142
chrX	121726263	121726264
chrX	121726298	121726299
chrX	121726319	121726320
chrX	121726336	121726337
chrX	121726343	121726344
chrX	121726370	121726371
chrX	121726486	121726487
chrX	121726530	121726531
chrX	121726552	121726553
chrX	121726553	121726554
chrX	121726581	121726582
chrX	121726588	121726589
chrX	121726633	121726634
chrX	121726712	121726713
chrX	121726846	121726847
chrX	121726896	121726897
chrX	121727030	121727031
chrX	121727058	121727059
chrX	121727072	121727073
chrX	121727139	121727140
chrX	121727318	121727319
chrX	121727439	121727440
chrX	121727509	121727510
chrX	121727542	121727543
chrX	121727608	121727609
chrX	121727626	121727627
chrX	121727682	121727683
chrX	121727685	121727686
chrX	121727689	121727690
chrX	121727726	121727727
chrX	121727740	121727741
chrX	121727749	121727750
chrX	121727803	121727804
chrX	121727804	121727805
chrX	121727848	121727849
chrX	121727914	121727915
chrX	121727930	121727931
chrX	121727973	121727974
chrX	121727981	121727982
chrX	121727985	121727986
chrX	121727995	121727996
chrX	121728015	121728016
chrX	121728033	121728034
chrX	121728071	121728072
chrX	121728147	121728148
chrX	121728151	121728152
chrX	121728169	121728170
chrX	121728177	121728178
chrX	121728192	121728193
chrX	121728193	121728194
chrX	121728194	121728195
chrX	121728225	121728226
chrX	121728256	121728257
chrX	121728314	121728315
chrX	121728365	121728366
chrX	121728368	121728369
chrX	121728379	121728380
chrX	121728414	121728415
chrX	121728418	121728419
chrX	121728419	121728420
chrX	121728434	121728435
chrX	121728454	121728455
chrX	121728470	121728471
chrX	121728480	121728481
chrX	121728505	121728506
chrX	121728540	121728541
chrX	121728562	121728563
chrX	121728563	121728564
chrX	121728576	121728577
chrX	121728649	121728650
chrX	121728722	121728723
chrX	121728730	121728731
chrX	121728779	121728780
chrX	121728800	121728801
chrX	121728848	121728849
chrX	121728879	121728880
chrX	121728890	121728891
chrX	121728895	121728896
chrX	121728903	121728904
chrX	121728923	121728924
chrX	121728984	121728985
chrX	121729002	121729003
chrX	121729026	121729027
chrX	121729054	121729055
chrX	121729060	121729061
chrX	121729062	121729063
chrX	121729072	121729073
chrX	121729085	121729086
chrX	121729087	121729088
chrX	121729105	121729106
chrX	121729276	121729277
chrX	121729300	121729301
chrX	121729326	121729327
chrX	121729345	121729346
chrX	121729367	121729368
chrX	121729378	121729379
chrX	121729447	121729448
chrX	121729453	121729454
chrX	121729494	121729495
chrX	121729510	121729511
chrX	121729522	121729523
chrX	121729531	121729532
chrX	121729612	121729613
chrX	121729675	121729676
chrX	121729680	121729681
chrX	121729687	121729688
chrX	121729691	121729692
chrX	121729846	121729847
chrX	121729909	121729910
chrX	121729937	121729938
chrX	121730026	121730027
chrX	121730272	121730273
chrX	121730327	121730328
chrX	121730525	121730526
chrX	121730526	121730527
chrX	121730550	121730551
chrX	121730666	121730667
chrX	121730759	121730760
chrX	121730777	121730778
chrX	121731017	121731018
chrX	121731053	121731054
chrX	121731230	121731231
chrX	121731247	121731248
chrX	121731324	121731325
chrX	121731335	121731336
chrX	121731442	121731443
chrX	121731467	121731468
chrX	121731474	121731475
chrX	121731488	121731489
chrX	121731623	121731624
chrX	121731658	121731659
chrX	121731661	121731662
chrX	121731678	121731679
chrX	121731730	121731731
chrX	121731740	121731741
chrX	121731826	121731827
chrX	121731858	121731859
chrX	121732266	121732267
chrX	121732327	121732328
chrX	121732339	121732340
chrX	121732350	121732351
chrX	121732399	121732400
chrX	121732426	121732427
chrX	121732436	121732437
chrX	121732540	121732541
chrX	121732575	121732576
chrX	121732587	121732588
chrX	121732771	121732772
chrX	121732847	121732848
chrX	121732852	121732853
chrX	121740611	121740612
chrX	121740640	121740641
chrX	121740647	121740648
chrX	121740700	121740701
chrX	121740757	121740758
chrX	121740812	121740813
chrX	121740870	121740871
chrX	121740875	121740876
chrX	121740979	121740980
chrX	121741008	121741009
chrX	121741028	121741029
chrX	121741214	121741215
chrX	121741270	121741271
chrX	121741285	121741286
chrX	121741359	121741360
chrX	121741386	121741387
chrX	121741434	121741435
chrX	121741658	121741659
chrX	121741713	121741714
chrX	121741731	121741732
chrX	121741846	121741847
chrX	121742023	121742024
chrX	121742059	121742060
chrX	121742308	121742309
chrX	121742547	121742548
chrX	121742903	121742904
chrX	121742946	121742947
chrX	121742984	121742985
chrX	121743021	121743022
chrX	121743098	121743099
chrX	121743238	121743239
chrX	121743308	121743309
chrX	121743311	121743312
chrX	121743476	121743477
chrX	121743536	121743537
chrX	121743585	121743586
chrX	121743636	121743637
chrX	121743774	121743775
chrX	121743778	121743779
chrX	121743805	121743806
chrX	121743849	121743850
chrX	121743863	121743864
chrX	121743891	121743892
chrX	121743912	121743913
chrX	121743972	121743973
chrX	121743975	121743976
chrX	121743983	121743984
chrX	121743987	121743988
chrX	121744010	121744011
chrX	121744018	121744019
chrX	121744145	121744146
chrX	121744162	121744163
chrX	121744195	121744196
chrX	121744199	121744200
chrX	121744260	121744261
chrX	121744297	121744298
chrX	121744316	121744317
chrX	121744323	121744324
chrX	121744655	121744656
chrX	121744953	121744954
chrX	121745005	121745006
chrX	121745394	121745395
chrX	121745435	121745436
chrX	121745447	121745448
chrX	121745482	121745483
chrX	121745486	121745487
chrX	121745543	121745544
chrX	121745600	121745601
chrX	121745614	121745615
chrX	121745621	121745622
chrX	121745634	121745635
chrX	121745727	121745728
chrX	121745777	121745778
chrX	121745794	121745795
chrX	121745796	121745797
chrX	121745806	121745807
chrX	121745813	121745814
chrX	121745842	121745843
chrX	121745843	121745844
chrX	121745857	121745858
chrX	121745892	121745893
chrX	121745895	121745896
chrX	121745916	121745917
chrX	121745926	121745927
chrX	121745986	121745987
chrX	121746047	121746048
chrX	121746157	121746158
chrX	121746169	121746170
chrX	121746213	121746214
chrX	121746224	121746225
chrX	121746231	121746232
chrX	121746253	121746254
chrX	121746272	121746273
chrX	121746326	121746327
chrX	121746343	121746344
chrX	121746376	121746377
chrX	121746696	121746697
chrX	121746735	121746736
chrX	121746775	121746776
chrX	121746808	121746809
chrX	121746817	121746818
chrX	121746893	121746894
chrX	121746921	121746922
chrX	121746925	121746926
chrX	121746928	121746929
chrX	121746932	121746933
chrX	121746979	121746980
chrX	121746994	121746995
chrX	121747029	121747030
chrX	121747033	121747034
chrX	121747076	121747077
chrX	121747127	121747128
chrX	121747339	121747340
chrX	121747366	121747367
chrX	121747424	121747425
chrX	121747539	121747540
chrX	121747602	121747603
chrX	121747638	121747639
chrX	121747643	121747644
chrX	121747759	121747760
chrX	121747768	121747769
chrX	121747782	121747783
chrX	121747924	121747925
chrX	121748023	121748024
chrX	121748082	121748083
chrX	121748091	121748092
chrX	121748158	121748159
chrX	121748187	121748188
chrX	121748471	121748472
chrX	121748500	121748501
chrX	121748533	121748534
chrX	121748636	121748637
chrX	121748688	121748689
chrX	121748855	121748856
chrX	121748891	121748892
chrX	121748901	121748902
chrX	121749090	121749091
chrX	121749100	121749101
chrX	121749142	121749143
chrX	121749146	121749147
chrX	121749251	121749252
chrX	121749289	121749290
chrX	121749360	121749361
chrX	121749370	121749371
chrX	121749480	121749481
chrX	121749558	121749559
chrX	121749679	121749680
chrX	121749730	121749731
chrX	121749785	121749786
chrX	121749852	121749853
chrX	121749921	121749922
chrX	121749977	121749978
chrX	121750026	121750027
chrX	121750167	121750168
chrX	121750275	121750276
chrX	121750294	121750295
chrX	121750301	121750302
chrX	121750377	121750378
chrX	121750389	121750390
chrX	121750487	121750488
chrX	121750522	121750523
chrX	121750595	121750596
chrX	121750615	121750616
chrX	121750716	121750717
chrX	121750717	121750718
chrX	121750793	121750794
chrX	121750831	121750832
chrX	121750848	121750849
chrX	121750850	121750851
chrX	121750866	121750867
chrX	121750936	121750937
chrX	121750986	121750987
chrX	121751145	121751146
chrX	121751315	121751316
chrX	121751338	121751339
chrX	121751438	121751439
chrX	121751526	121751527
chrX	121751729	121751730
chrX	121751783	121751784
chrX	121751798	121751799
chrX	121751879	121751880
chrX	121751882	121751883
chrX	121751901	121751902
chrX	121751959	121751960
chrX	121751990	121751991
chrX	121752001	121752002
chrX	121752029	121752030
chrX	121752053	121752054
chrX	121752070	121752071
chrX	121752075	121752076
chrX	121752083	121752084
chrX	121752084	121752085
chrX	121752124	121752125
chrX	121752176	121752177
chrX	121752339	121752340
chrX	121752354	121752355
chrX	121752488	121752489
chrX	121752553	121752554
chrX	121752675	121752676
chrX	121753185	121753186
chrX	121753427	121753428
chrX	121753550	121753551
chrX	121753645	121753646
chrX	121753889	121753890
chrX	121754166	121754167
chrX	121754289	121754290
chrX	121754310	121754311
chrX	121754399	121754400
chrX	121754958	121754959
chrX	121755006	121755007
chrX	121755042	121755043
chrX	121755053	121755054
chrX	121755054	121755055
chrX	121755232	121755233
chrX	121755290	121755291
chrX	121755368	121755369
chrX	121755399	121755400
chrX	121755724	121755725
chrX	121756011	121756012
chrX	121756074	121756075
chrX	121756308	121756309
chrX	121756380	121756381
chrX	121756417	121756418
chrX	121757582	121757583
chrX	121757648	121757649
chrX	121757650	121757651
chrX	121757823	121757824
chrX	121758264	121758265
chrX	121758394	121758395
chrX	121758690	121758691
chrX	121758720	121758721
chrX	121758796	121758797
chrX	121758876	121758877
chrX	121758944	121758945
chrX	121759084	121759085
chrX	121759156	121759157
chrX	121759245	121759246
chrX	121759418	121759419
chrX	121759525	121759526
chrX	121759538	121759539
chrX	121759673	121759674
chrX	121759677	121759678
chrX	121759718	121759719
chrX	121759844	121759845
chrX	121759860	121759861
chrX	121759942	121759943
chrX	121760188	121760189
chrX	121760284	121760285
chrX	121760361	121760362
chrX	121760647	121760648
chrX	121760651	121760652
chrX	121760671	121760672
chrX	121760672	121760673
chrX	121760678	121760679
chrX	121760681	121760682
chrX	121760706	121760707
chrX	121760790	121760791
chrX	121760933	121760934
chrX	121760987	121760988
chrX	121761258	121761259
chrX	121761415	121761416
chrX	121761534	121761535
chrX	121761632	121761633
chrX	121761638	121761639
chrX	121761668	121761669
chrX	121761766	121761767
chrX	121762200	121762201
chrX	121762458	121762459
chrX	121762479	121762480
chrX	121762486	121762487
chrX	121762648	121762649
chrX	121762719	121762720
chrX	121762722	121762723
chrX	121762785	121762786
chrX	121762948	121762949
chrX	121762991	121762992
chrX	121763240	121763241
chrX	121763245	121763246
chrX	121763257	121763258
chrX	121763327	121763328
chrX	121763340	121763341
chrX	121763371	121763372
chrX	121763390	121763391
chrX	121763437	121763438
chrX	121763823	121763824
chrX	121763954	121763955
chrX	121764046	121764047
chrX	121764143	121764144
chrX	121764281	121764282
chrX	121764355	121764356
chrX	121764612	121764613
chrX	121764647	121764648
chrX	121764662	121764663
chrX	121764784	121764785
chrX	121764820	121764821
chrX	121764977	121764978
chrX	121765150	121765151
chrX	121765151	121765152
chrX	121765248	121765249
chrX	121765363	121765364
chrX	121765429	121765430
chrX	121765567	121765568
chrX	121765698	121765699
chrX	121765934	121765935
chrX	121766180	121766181
chrX	121766256	121766257
chrX	121766465	121766466
chrX	121766514	121766515
chrX	121766699	121766700
chrX	121766959	121766960
chrX	121766997	121766998
chrX	121767034	121767035
chrX	121767195	121767196
chrX	121767408	121767409
chrX	121767446	121767447
chrX	121767638	121767639
chrX	121767800	121767801
chrX	121767919	121767920
chrX	121768155	121768156
chrX	121768236	121768237
chrX	121768306	121768307
chrX	121768397	121768398
chrX	121768638	121768639
chrX	121768728	121768729
chrX	121768768	121768769
chrX	121768886	121768887
chrX	121768975	121768976
chrX	121769016	121769017
chrX	121769061	121769062
chrX	121769067	121769068
chrX	121769495	121769496
chrX	121769529	121769530
chrX	121769655	121769656
chrX	121769661	121769662
chrX	121769675	121769676
chrX	121769723	121769724
chrX	121770246	121770247
chrX	121770304	121770305
chrX	121770452	121770453
chrX	121770510	121770511
chrX	121771121	121771122
chrX	121771141	121771142
chrX	121771171	121771172
chrX	121771341	121771342
chrX	121771521	121771522
chrX	121771824	121771825
chrX	121771964	121771965
chrX	121771987	121771988
chrX	121772006	121772007
chrX	121772024	121772025
chrX	121772111	121772112
chrX	121772127	121772128
chrX	121772128	121772129
chrX	121772143	121772144
chrX	121772189	121772190
chrX	121772263	121772264
chrX	121772284	121772285
chrX	121772302	121772303
chrX	121772407	121772408
chrX	121772435	121772436
chrX	121772452	121772453
chrX	121772460	121772461
chrX	121772468	121772469
chrX	121772498	121772499
chrX	121772668	121772669
chrX	121772769	121772770
chrX	121772796	121772797
chrX	121772850	121772851
chrX	121773142	121773143
chrX	121773261	121773262
chrX	121773262	121773263
chrX	121773313	121773314
chrX	121773359	121773360
chrX	121773366	121773367
chrX	121773743	121773744
chrX	121773766	121773767
chrX	121773891	121773892
chrX	121774095	121774096
chrX	121774261	121774262
chrX	121774374	121774375
chrX	121774402	121774403
chrX	121774517	121774518
chrX	121774657	121774658
chrX	121774683	121774684
chrX	121774785	121774786
chrX	121775369	121775370
chrX	121775434	121775435
chrX	121775481	121775482
chrX	121775576	121775577
chrX	121775757	121775758
chrX	121775945	121775946
chrX	121776003	121776004
chrX	121776300	121776301
chrX	121776370	121776371
chrX	121776439	121776440
chrX	121776497	121776498
chrX	121776521	121776522
chrX	121776553	121776554
chrX	121776597	121776598
chrX	121776720	121776721
chrX	121776782	121776783
chrX	121776944	121776945
chrX	121776969	121776970
chrX	121777202	121777203
chrX	121777226	121777227
chrX	121777254	121777255
chrX	121777281	121777282
chrX	121777325	121777326
chrX	121777344	121777345
chrX	121777448	121777449
chrX	121777785	121777786
chrX	121777815	121777816
chrX	121778000	121778001
chrX	121778027	121778028
chrX	121778067	121778068
chrX	121778250	121778251
chrX	121778475	121778476
chrX	121778822	121778823
chrX	121779122	121779123
chrX	121779123	121779124
chrX	121779173	121779174
chrX	121779276	121779277
chrX	121779344	121779345
chrX	121779380	121779381
chrX	121779443	121779444
chrX	121779710	121779711
chrX	121779765	121779766
chrX	121779793	121779794
chrX	121779835	121779836
chrX	121779846	121779847
chrX	121780012	121780013
chrX	121780059	121780060
chrX	121780275	121780276
chrX	121780363	121780364
chrX	121780547	121780548
chrX	121780676	121780677
chrX	121780797	121780798
chrX	121780808	121780809
chrX	121780890	121780891
chrX	121781003	121781004
chrX	121781032	121781033
chrX	121781094	121781095
chrX	121781383	121781384
chrX	121781392	121781393
chrX	121781397	121781398
chrX	121781427	121781428
chrX	121781750	121781751
chrX	121782005	121782006
chrX	121782165	121782166
chrX	121782415	121782416
chrX	121782516	121782517
chrX	121782611	121782612
chrX	121783253	121783254
chrX	121783292	121783293
chrX	121783394	121783395
chrX	121783483	121783484
chrX	121783517	121783518
chrX	121783547	121783548
chrX	121783602	121783603
chrX	121783749	121783750
chrX	121783919	121783920
chrX	121783975	121783976
chrX	121783978	121783979
chrX	121784152	121784153
chrX	121784464	121784465
chrX	121784504	121784505
chrX	121784507	121784508
chrX	121784566	121784567
chrX	121784742	121784743
chrX	121784754	121784755
chrX	121785172	121785173
chrX	121785442	121785443
chrX	121785443	121785444
chrX	121785643	121785644
chrX	121785731	121785732
chrX	121785851	121785852
chrX	121785871	121785872
chrX	121785887	121785888
chrX	121786000	121786001
chrX	121786142	121786143
chrX	121786184	121786185
chrX	121787426	121787427
chrX	121787535	121787536
chrX	121787605	121787606
chrX	121787664	121787665
chrX	121787681	121787682
chrX	121787705	121787706
chrX	121787789	121787790
chrX	121787870	121787871
chrX	121787986	121787987
chrX	121788056	121788057
chrX	121788075	121788076
chrX	121788085	121788086
chrX	121788110	121788111
chrX	121788274	121788275
chrX	121788341	121788342
chrX	121788357	121788358
chrX	121788421	121788422
chrX	121788573	121788574
chrX	121788859	121788860
chrX	121788907	121788908
chrX	121789104	121789105
chrX	121789255	121789256
chrX	121789271	121789272
chrX	121789556	121789557
chrX	121789611	121789612
chrX	121790009	121790010
chrX	121790255	121790256
chrX	121790294	121790295
chrX	121790586	121790587
chrX	121790823	121790824
chrX	121790952	121790953
chrX	121791032	121791033
chrX	121791123	121791124
chrX	121791376	121791377
chrX	121791515	121791516
chrX	121791570	121791571
chrX	121791782	121791783
chrX	121791997	121791998
chrX	121792401	121792402
chrX	121792517	121792518
chrX	121792903	121792904
chrX	121793019	121793020
chrX	121793049	121793050
chrX	121793331	121793332
chrX	121793444	121793445
chrX	121793445	121793446
chrX	121793525	121793526
chrX	121793544	121793545
chrX	121793665	121793666
chrX	121793686	121793687
chrX	121793779	121793780
chrX	121794016	121794017
chrX	121794113	121794114
chrX	121794167	121794168
chrX	121794168	121794169
chrX	121794259	121794260
chrX	121794710	121794711
chrX	121794774	121794775
chrX	121794778	121794779
chrX	121794993	121794994
chrX	121795089	121795090
chrX	121795129	121795130
chrX	121795280	121795281
chrX	121795501	121795502
chrX	121795526	121795527
chrX	121795554	121795555
chrX	121795702	121795703
chrX	121795817	121795818
chrX	121795842	121795843
chrX	121795874	121795875
chrX	121795883	121795884
chrX	121796106	121796107
chrX	121796139	121796140
chrX	121796276	121796277
chrX	121796348	121796349
chrX	121796484	121796485
chrX	121796495	121796496
chrX	121796504	121796505
chrX	121796639	121796640
chrX	121796643	121796644
chrX	121796731	121796732
chrX	121796813	121796814
chrX	121796903	121796904
chrX	121796995	121796996
chrX	121797011	121797012
chrX	121797032	121797033
chrX	121797121	121797122
chrX	121797127	121797128
chrX	121797128	121797129
chrX	121797159	121797160
chrX	121797181	121797182
chrX	121797254	121797255
chrX	121797312	121797313
chrX	121797329	121797330
chrX	121797351	121797352
chrX	121797354	121797355
chrX	121797380	121797381
chrX	121797503	121797504
chrX	121797569	121797570
chrX	121797573	121797574
chrX	121797602	121797603
chrX	121797690	121797691
chrX	121797698	121797699
chrX	121797747	121797748
chrX	121797762	121797763
chrX	121798004	121798005
chrX	121798056	121798057
chrX	121798076	121798077
chrX	121798304	121798305
chrX	121798521	121798522
chrX	121798625	121798626
chrX	121798655	121798656
chrX	121798787	121798788
chrX	121799432	121799433
chrX	121799552	121799553
chrX	121799765	121799766
chrX	121799900	121799901
chrX	121799927	121799928
chrX	121800082	121800083
chrX	121800305	121800306
chrX	121800465	121800466
chrX	121800888	121800889
chrX	121800962	121800963
chrX	121801300	121801301
chrX	121801780	121801781
chrX	121801824	121801825
chrX	121802182	121802183
chrX	121802454	121802455
chrX	121802496	121802497
chrX	121802513	121802514
chrX	121802788	121802789
chrX	121802892	121802893
chrX	121803151	121803152
chrX	121803479	121803480
chrX	121803665	121803666
chrX	121803780	121803781
chrX	121803941	121803942
chrX	121804069	121804070
chrX	121804255	121804256
chrX	121804315	121804316
chrX	121804527	121804528
chrX	121804660	121804661
chrX	121804900	121804901
chrX	121805108	121805109
chrX	121805173	121805174
chrX	121805312	121805313
chrX	121805449	121805450
chrX	121805501	121805502
chrX	121805513	121805514
chrX	121805620	121805621
chrX	121805688	121805689
chrX	121805700	121805701
chrX	121805762	121805763
chrX	121805811	121805812
chrX	121806007	121806008
chrX	121806160	121806161
chrX	121806213	121806214
chrX	121806602	121806603
chrX	121806693	121806694
chrX	121807146	121807147
chrX	121807480	121807481
chrX	121807811	121807812
chrX	121808058	121808059
chrX	121808080	121808081
chrX	121808285	121808286
chrX	121808819	121808820
chrX	121809316	121809317
chrX	121809420	121809421
chrX	121809572	121809573
chrX	121809597	121809598
chrX	121809658	121809659
chrX	121809699	121809700
chrX	121809914	121809915
chrX	121810128	121810129
chrX	121810268	121810269
chrX	121810770	121810771
chrX	121810832	121810833
chrX	121811188	121811189
chrX	121811236	121811237
chrX	121811237	121811238
chrX	121811281	121811282
chrX	121811517	121811518
chrX	121811738	121811739
chrX	121811739	121811740
chrX	121812095	121812096
chrX	121812156	121812157
chrX	121812211	121812212
chrX	121812692	121812693
chrX	121812802	121812803
chrX	121812909	121812910
chrX	121813026	121813027
chrX	121813474	121813475
chrX	121813496	121813497
chrX	121813699	121813700
chrX	121813825	121813826
chrX	121813946	121813947
chrX	121814102	121814103
chrX	121814328	121814329
chrX	121814539	121814540
chrX	121814747	121814748
chrX	121814921	121814922
chrX	121815297	121815298
chrX	121815420	121815421
chrX	121815561	121815562
chrX	121815687	121815688
chrX	121815973	121815974
chrX	121816043	121816044
chrX	121816135	121816136
chrX	121816222	121816223
chrX	121816230	121816231
chrX	121816335	121816336
chrX	121816555	121816556
chrX	121816601	121816602
chrX	121816674	121816675
chrX	121816695	121816696
chrX	121817054	121817055
chrX	121817679	121817680
chrX	121817703	121817704
chrX	121818396	121818397
chrX	121818425	121818426
chrX	121818626	121818627
chrX	121818799	121818800
chrX	121818939	121818940
chrX	121819039	121819040
chrX	121819045	121819046
chrX	121819143	121819144
chrX	121819281	121819282
chrX	121819362	121819363
chrX	121819480	121819481
chrX	121819606	121819607
chrX	121819772	121819773
chrX	121819846	121819847
chrX	121819912	121819913
chrX	121819969	121819970
chrX	121820275	121820276
chrX	121820555	121820556
chrX	121820629	121820630
chrX	121820677	121820678
chrX	121820701	121820702
chrX	121820878	121820879
chrX	121821040	121821041
chrX	121821285	121821286
chrX	121821411	121821412
chrX	121821685	121821686
chrX	121821736	121821737
chrX	121821790	121821791
chrX	121821819	121821820
chrX	121821878	121821879
chrX	121821889	121821890
chrX	121821890	121821891
chrX	121821945	121821946
chrX	121822064	121822065
chrX	121822254	121822255
chrX	121822676	121822677
chrX	121822726	121822727
chrX	121823233	121823234
chrX	121823306	121823307
chrX	121823658	121823659
chrX	121823760	121823761
chrX	121823801	121823802
chrX	121824338	121824339
chrX	121824441	121824442
chrX	121824735	121824736
chrX	121825277	121825278
chrX	121825546	121825547
chrX	121825605	121825606
chrX	121825609	121825610
chrX	121825992	121825993
chrX	121826001	121826002
chrX	121826302	121826303
chrX	121826406	121826407
chrX	121826595	121826596
chrX	121826640	121826641
chrX	121826771	121826772
chrX	121826866	121826867
chrX	121826883	121826884
chrX	121826952	121826953
chrX	121827112	121827113
chrX	121827192	121827193
chrX	121827239	121827240
chrX	121827502	121827503
chrX	121827513	121827514
chrX	121827897	121827898
chrX	121828084	121828085
chrX	121828220	121828221
chrX	121828595	121828596
chrX	121828635	121828636
chrX	121828704	121828705
chrX	121828832	121828833
chrX	121828836	121828837
chrX	121828932	121828933
chrX	121829178	121829179
chrX	121829296	121829297
chrX	121829313	121829314
chrX	121829676	121829677
chrX	121829747	121829748
chrX	121829841	121829842
chrX	121829970	121829971
chrX	121830120	121830121
chrX	121830250	121830251
chrX	121830266	121830267
chrX	121830316	121830317
chrX	121830372	121830373
chrX	121830387	121830388
chrX	121830458	121830459
chrX	121830531	121830532
chrX	121830585	121830586
chrX	121830626	121830627
chrX	121830694	121830695
chrX	121830706	121830707
chrX	121830722	121830723
chrX	121830975	121830976
chrX	121830993	121830994
chrX	121831355	121831356
chrX	121831746	121831747
chrX	121831817	121831818
chrX	121831843	121831844
chrX	121831850	121831851
chrX	121831896	121831897
chrX	121831911	121831912
chrX	121831944	121831945
chrX	121831976	121831977
chrX	121832127	121832128
chrX	121832541	121832542
chrX	121832634	121832635
chrX	121832799	121832800
chrX	121833036	121833037
chrX	121833067	121833068
chrX	121833149	121833150
chrX	121833333	121833334
chrX	121833358	121833359
chrX	121833366	121833367
chrX	121833411	121833412
chrX	121833499	121833500
chrX	121833772	121833773
chrX	121833968	121833969
chrX	121834005	121834006
chrX	121834053	121834054
chrX	121834054	121834055
chrX	121834099	121834100
chrX	121834197	121834198
chrX	121834200	121834201
chrX	121834326	121834327
chrX	121834346	121834347
chrX	121834465	121834466
chrX	121834476	121834477
chrX	121834598	121834599
chrX	121834847	121834848
chrX	121834987	121834988
chrX	121835026	121835027
chrX	121835215	121835216
chrX	121835295	121835296
chrX	121835607	121835608
chrX	121835608	121835609
chrX	121835647	121835648
chrX	121835663	121835664
chrX	121835790	121835791
chrX	121835814	121835815
chrX	121835951	121835952
chrX	121835952	121835953
chrX	121835968	121835969
chrX	121835992	121835993
chrX	121836011	121836012
chrX	121836060	121836061
chrX	121836078	121836079
chrX	121836115	121836116
chrX	121836149	121836150
chrX	121836192	121836193
chrX	121836337	121836338
chrX	121836368	121836369
chrX	121836438	121836439
chrX	121836520	121836521
chrX	121836718	121836719
chrX	121836721	121836722
chrX	121836734	121836735
chrX	121836744	121836745
chrX	121836841	121836842
chrX	121836870	121836871
chrX	121836999	121837000
chrX	121837517	121837518
chrX	121837521	121837522
chrX	121837537	121837538
chrX	121837538	121837539
chrX	121837756	121837757
chrX	121837777	121837778
chrX	121837854	121837855
chrX	121837950	121837951
chrX	121837996	121837997
chrX	121838032	121838033
chrX	121838166	121838167
chrX	121838191	121838192
chrX	121838249	121838250
chrX	121838329	121838330
chrX	121838367	121838368
chrX	121838500	121838501
chrX	121838751	121838752
chrX	121838771	121838772
chrX	121838782	121838783
chrX	121840269	121840270
chrX	121840322	121840323
chrX	121840503	121840504
chrX	121840520	121840521
chrX	121840545	121840546
chrX	121840588	121840589
chrX	121840727	121840728
chrX	121840749	121840750
chrX	121840796	121840797
chrX	121840844	121840845
chrX	121840868	121840869
chrX	121840880	121840881
chrX	121840881	121840882
chrX	121840969	121840970
chrX	121841026	121841027
chrX	121841058	121841059
chrX	121841164	121841165
chrX	121841216	121841217
chrX	121841515	121841516
chrX	121841576	121841577
chrX	121841598	121841599
chrX	121841660	121841661
chrX	121841855	121841856
chrX	121841877	121841878
chrX	121842020	121842021
chrX	121842246	121842247
chrX	121842325	121842326
chrX	121842388	121842389
chrX	121842434	121842435
chrX	121842495	121842496
chrX	121842514	121842515
chrX	121842631	121842632
chrX	121842816	121842817
chrX	121842934	121842935
chrX	121842935	121842936
chrX	121843007	121843008
chrX	121843152	121843153
chrX	121843179	121843180
chrX	121843189	121843190
chrX	121843196	121843197
chrX	121843209	121843210
chrX	121843216	121843217
chrX	121843328	121843329
chrX	121843375	121843376
chrX	121843439	121843440
chrX	121843455	121843456
chrX	121843781	121843782
chrX	121843824	121843825
chrX	121843865	121843866
chrX	121843892	121843893
chrX	121844028	121844029
chrX	121844145	121844146
chrX	121844231	121844232
chrX	121844290	121844291
chrX	121844314	121844315
chrX	121844330	121844331
chrX	121844449	121844450
chrX	121844499	121844500
chrX	121844534	121844535
chrX	121844631	121844632
chrX	121844679	121844680
chrX	121844718	121844719
chrX	121844767	121844768
chrX	121844771	121844772
chrX	121844909	121844910
chrX	121845178	121845179
chrX	121845228	121845229
chrX	121845248	121845249
chrX	121845356	121845357
chrX	121845357	121845358
chrX	121845400	121845401
chrX	121845493	121845494
chrX	121845576	121845577
chrX	121845619	121845620
chrX	121845720	121845721
chrX	121845805	121845806
chrX	121845883	121845884
chrX	121846481	121846482
chrX	121846623	121846624
chrX	121846668	121846669
chrX	121846724	121846725
chrX	121846730	121846731
chrX	121846758	121846759
chrX	121846761	121846762
chrX	121846857	121846858
chrX	121846942	121846943
chrX	121846996	121846997
chrX	121847008	121847009
chrX	121847081	121847082
chrX	121847167	121847168
chrX	121847184	121847185
chrX	121847223	121847224
chrX	121847250	121847251
chrX	121847457	121847458
chrX	121847521	121847522
chrX	121847643	121847644
chrX	121847751	121847752
chrX	121847969	121847970
chrX	121848078	121848079
chrX	121848251	121848252
chrX	121850129	121850130
chrX	121850404	121850405
chrX	121850496	121850497
chrX	121850617	121850618
chrX	121850754	121850755
chrX	121850872	121850873
chrX	121850891	121850892
chrX	121851013	121851014
chrX	121851017	121851018
chrX	121851075	121851076
chrX	121851088	121851089
chrX	121851155	121851156
chrX	121851360	121851361
chrX	121851361	121851362
chrX	121851565	121851566
chrX	121851773	121851774
chrX	121851873	121851874
chrX	121851879	121851880
chrX	121851891	121851892
chrX	121851907	121851908
chrX	121851952	121851953
chrX	121852019	121852020
chrX	121852025	121852026
chrX	121852036	121852037
chrX	121852094	121852095
chrX	121852278	121852279
chrX	121852375	121852376
chrX	121852388	121852389
chrX	121852480	121852481
chrX	121852495	121852496
chrX	121852498	121852499
chrX	121852513	121852514
chrX	121852516	121852517
chrX	121852621	121852622
chrX	121852661	121852662
chrX	121852678	121852679
chrX	121852893	121852894
chrX	121852949	121852950
chrX	121852991	121852992
chrX	121853007	121853008
chrX	121853024	121853025
chrX	121853095	121853096
chrX	121853096	121853097
chrX	121853097	121853098
chrX	121853114	121853115
chrX	121853195	121853196
chrX	121853306	121853307
chrX	121853380	121853381
chrX	121853422	121853423
chrX	121853446	121853447
chrX	121853506	121853507
chrX	121853565	121853566
chrX	121853596	121853597
chrX	121853702	121853703
chrX	121853908	121853909
chrX	121853989	121853990
chrX	121853992	121853993
chrX	121854051	121854052
chrX	121854183	121854184
chrX	121854222	121854223
chrX	121854276	121854277
chrX	121854484	121854485
chrX	121854683	121854684
chrX	121854687	121854688
chrX	121854817	121854818
chrX	121855013	121855014
chrX	121855178	121855179
chrX	121855251	121855252
chrX	121855310	121855311
chrX	121855388	121855389
chrX	121855457	121855458
chrX	121855534	121855535
chrX	121855734	121855735
chrX	121855825	121855826
chrX	121855937	121855938
chrX	121856195	121856196
chrX	121856517	121856518
chrX	121856520	121856521
chrX	121856701	121856702
chrX	121856984	121856985
chrX	121857161	121857162
chrX	121857361	121857362
chrX	121857663	121857664
chrX	121857759	121857760
chrX	121857802	121857803
chrX	121857942	121857943
chrX	121857966	121857967
chrX	121858221	121858222
chrX	121858237	121858238
chrX	121858487	121858488
chrX	121858524	121858525
chrX	121858620	121858621
chrX	121858652	121858653
chrX	121858879	121858880
chrX	121858887	121858888
chrX	121858971	121858972
chrX	121859130	121859131
chrX	121859225	121859226
chrX	121859293	121859294
chrX	121859471	121859472
chrX	121860029	121860030
chrX	121860034	121860035
chrX	121860063	121860064
chrX	121860179	121860180
chrX	121860205	121860206
chrX	121860224	121860225
chrX	121860275	121860276
chrX	121860414	121860415
chrX	121860532	121860533
chrX	121860755	121860756
chrX	121860838	121860839
chrX	121860872	121860873
chrX	121860875	121860876
chrX	121861011	121861012
chrX	121861193	121861194
chrX	121861286	121861287
chrX	121861543	121861544
chrX	121861544	121861545
chrX	121861745	121861746
chrX	121861756	121861757
chrX	121861826	121861827
chrX	121862120	121862121
chrX	121862275	121862276
chrX	121862276	121862277
chrX	121862277	121862278
chrX	121862333	121862334
chrX	121862572	121862573
chrX	121862588	121862589
chrX	121862613	121862614
chrX	121863058	121863059
chrX	121863131	121863132
chrX	121863145	121863146
chrX	121863155	121863156
chrX	121863272	121863273
chrX	121863415	121863416
chrX	121863866	121863867
chrX	121863984	121863985
chrX	121863998	121863999
chrX	121864084	121864085
chrX	121864089	121864090
chrX	121864121	121864122
chrX	121864829	121864830
chrX	121864834	121864835
chrX	121864959	121864960
chrX	121865066	121865067
chrX	121865234	121865235
chrX	121865314	121865315
chrX	121865355	121865356
chrX	121865363	121865364
chrX	121865400	121865401
chrX	121865429	121865430
chrX	121865522	121865523
chrX	121865548	121865549
chrX	121865685	121865686
chrX	121865839	121865840
chrX	121865997	121865998
chrX	121866191	121866192
chrX	121866299	121866300
chrX	121866707	121866708
chrX	121866910	121866911
chrX	121867194	121867195
chrX	121867211	121867212
chrX	121867279	121867280
chrX	121867454	121867455
chrX	121867460	121867461
chrX	121867541	121867542
chrX	121867574	121867575
chrX	121867624	121867625
chrX	121867722	121867723
chrX	121867816	121867817
chrX	121867866	121867867
chrX	121868188	121868189
chrX	121868202	121868203
chrX	121868232	121868233
chrX	121868756	121868757
chrX	121868849	121868850
chrX	121868870	121868871
chrX	121869075	121869076
chrX	121869186	121869187
chrX	121869202	121869203
chrX	121869242	121869243
chrX	121869324	121869325
chrX	121869470	121869471
chrX	121869478	121869479
chrX	121869644	121869645
chrX	121869662	121869663
chrX	121869669	121869670
chrX	121869746	121869747
chrX	121869813	121869814
chrX	121869861	121869862
chrX	121869988	121869989
chrX	121870035	121870036
chrX	121870257	121870258
chrX	121870774	121870775
chrX	121870929	121870930
chrX	121871115	121871116
chrX	121871154	121871155
chrX	121871243	121871244
chrX	121871265	121871266
chrX	121871563	121871564
chrX	121871585	121871586
chrX	121871807	121871808
chrX	121871883	121871884
chrX	121871963	121871964
chrX	121871980	121871981
chrX	121871996	121871997
chrX	121872013	121872014
chrX	121872123	121872124
chrX	121872145	121872146
chrX	121872294	121872295
chrX	121872507	121872508
chrX	121872540	121872541
chrX	121872581	121872582
chrX	121872655	121872656
chrX	121872769	121872770
chrX	121872892	121872893
chrX	121872927	121872928
chrX	121872928	121872929
chrX	121872941	121872942
chrX	121873011	121873012
chrX	121873386	121873387
chrX	121873483	121873484
chrX	121873505	121873506
chrX	121873513	121873514
chrX	121873662	121873663
chrX	121873862	121873863
chrX	121873935	121873936
chrX	121874043	121874044
chrX	121874122	121874123
chrX	121874182	121874183
chrX	121874183	121874184
chrX	121874238	121874239
chrX	121874428	121874429
chrX	121874494	121874495
chrX	121874503	121874504
chrX	121874527	121874528
chrX	121874543	121874544
chrX	121874567	121874568
chrX	121874784	121874785
chrX	121874856	121874857
chrX	121874864	121874865
chrX	121874904	121874905
chrX	121875028	121875029
chrX	121875277	121875278
chrX	121875410	121875411
chrX	121875579	121875580
chrX	121875696	121875697
chrX	121875761	121875762
chrX	121875787	121875788
chrX	121875937	121875938
chrX	121875953	121875954
chrX	121876011	121876012
chrX	121876122	121876123
chrX	121876898	121876899
chrX	121876994	121876995
chrX	121877106	121877107
chrX	121877183	121877184
chrX	121877228	121877229
chrX	121877452	121877453
chrX	121877517	121877518
chrX	121877995	121877996
chrX	121878047	121878048
chrX	121878052	121878053
chrX	121878100	121878101
chrX	121878184	121878185
chrX	121878205	121878206
chrX	121878290	121878291
chrX	121878368	121878369
chrX	121878382	121878383
chrX	121878386	121878387
chrX	121878389	121878390
chrX	121878402	121878403
chrX	121878425	121878426
chrX	121878526	121878527
chrX	121878701	121878702
chrX	121878776	121878777
chrX	121878861	121878862
chrX	121878960	121878961
chrX	121879136	121879137
chrX	121879231	121879232
chrX	121879232	121879233
chrX	121879287	121879288
chrX	121879334	121879335
chrX	121879511	121879512
chrX	121879725	121879726
chrX	121879745	121879746
chrX	121879859	121879860
chrX	121879950	121879951
chrX	121879953	121879954
chrX	121879974	121879975
chrX	121880009	121880010
chrX	121880212	121880213
chrX	121880338	121880339
chrX	121880452	121880453
chrX	121880479	121880480
chrX	121880675	121880676
chrX	121880703	121880704
chrX	121880882	121880883
chrX	121880898	121880899
chrX	121880902	121880903
chrX	121880926	121880927
chrX	121880982	121880983
chrX	121881002	121881003
chrX	121881115	121881116
chrX	121881804	121881805
chrX	121882109	121882110
chrX	121882599	121882600
chrX	121882816	121882817
chrX	121883068	121883069
chrX	121883290	121883291
chrX	121883639	121883640
chrX	121883708	121883709
chrX	121883733	121883734
chrX	121883763	121883764
chrX	121883782	121883783
chrX	121883856	121883857
chrX	121883863	121883864
chrX	121883894	121883895
chrX	121883901	121883902
chrX	121883907	121883908
chrX	121883950	121883951
chrX	121883990	121883991
chrX	121883991	121883992
chrX	121884007	121884008
chrX	121884101	121884102
chrX	121884124	121884125
chrX	121884132	121884133
chrX	121884256	121884257
chrX	121884345	121884346
chrX	121884433	121884434
chrX	121884484	121884485
chrX	121884526	121884527
chrX	121884555	121884556
chrX	121884556	121884557
chrX	121884603	121884604
chrX	121884673	121884674
chrX	121884763	121884764
chrX	121884904	121884905
chrX	121885015	121885016
chrX	121885227	121885228
chrX	121885233	121885234
chrX	121885322	121885323
chrX	121885411	121885412
chrX	121885469	121885470
chrX	121885597	121885598
chrX	121885662	121885663
chrX	121885674	121885675
chrX	121885683	121885684
chrX	121885685	121885686
chrX	121885765	121885766
chrX	121885777	121885778
chrX	121885822	121885823
chrX	121885874	121885875
chrX	121885915	121885916
chrX	121885929	121885930
chrX	121885936	121885937
chrX	121885948	121885949
chrX	121885967	121885968
chrX	121886055	121886056
chrX	121886061	121886062
chrX	121886062	121886063
chrX	121886148	121886149
chrX	121886277	121886278
chrX	121886313	121886314
chrX	121886330	121886331
chrX	121886366	121886367
chrX	121886409	121886410
chrX	121886442	121886443
chrX	121886467	121886468
chrX	121886468	121886469
chrX	121886509	121886510
chrX	121886510	121886511
chrX	121886581	121886582
chrX	121886594	121886595
chrX	121886618	121886619
chrX	121886683	121886684
chrX	121886704	121886705
chrX	121886840	121886841
chrX	121886911	121886912
chrX	121887017	121887018
chrX	121887140	121887141
chrX	121887143	121887144
chrX	121887239	121887240
chrX	121887266	121887267
chrX	121887302	121887303
chrX	121887435	121887436
chrX	121887508	121887509
chrX	121887621	121887622
chrX	121887647	121887648
chrX	121887785	121887786
chrX	121887804	121887805
chrX	121888031	121888032
chrX	121888153	121888154
chrX	121888213	121888214
chrX	121888344	121888345
chrX	121888345	121888346
chrX	121888353	121888354
chrX	121888354	121888355
chrX	121888362	121888363
chrX	121888511	121888512
chrX	121888558	121888559
chrX	121888573	121888574
chrX	121888613	121888614
chrX	121888624	121888625
chrX	121888783	121888784
chrX	121888793	121888794
chrX	121888886	121888887
chrX	121888887	121888888
chrX	121888922	121888923
chrX	121889076	121889077
chrX	121889170	121889171
chrX	121889278	121889279
chrX	121889289	121889290
chrX	121889330	121889331
chrX	121889336	121889337
chrX	121889427	121889428
chrX	121889477	121889478
chrX	121889637	121889638
chrX	121889652	121889653
chrX	121889766	121889767
chrX	121889971	121889972
chrX	121890038	121890039
chrX	121890052	121890053
chrX	121890156	121890157
chrX	121890228	121890229
chrX	121890453	121890454
chrX	121890504	121890505
chrX	121890526	121890527
chrX	121890726	121890727
chrX	121890815	121890816
chrX	121890820	121890821
chrX	121890821	121890822
chrX	121890873	121890874
chrX	121891067	121891068
chrX	121891453	121891454
chrX	121891489	121891490
chrX	121891580	121891581
chrX	121891654	121891655
chrX	121891691	121891692
chrX	121891754	121891755
chrX	121891760	121891761
chrX	121891816	121891817
chrX	121892077	121892078
chrX	121892112	121892113
chrX	121892277	121892278
chrX	121892443	121892444
chrX	121892470	121892471
chrX	121892548	121892549
chrX	121893085	121893086
chrX	121893195	121893196
chrX	121893373	121893374
chrX	121893491	121893492
chrX	121893667	121893668
chrX	121893722	121893723
chrX	121893758	121893759
chrX	121894195	121894196
chrX	121894196	121894197
chrX	121894433	121894434
chrX	121894646	121894647
chrX	121894659	121894660
chrX	121894714	121894715
chrX	121894724	121894725
chrX	121894862	121894863
chrX	121894874	121894875
chrX	121894957	121894958
chrX	121895139	121895140
chrX	121895172	121895173
chrX	121895203	121895204
chrX	121895492	121895493
chrX	121895666	121895667
chrX	121895826	121895827
chrX	121895863	121895864
chrX	121895880	121895881
chrX	121895898	121895899
chrX	121896066	121896067
chrX	121896160	121896161
chrX	121896288	121896289
chrX	121896670	121896671
chrX	121896714	121896715
chrX	121896860	121896861
chrX	121896921	121896922
chrX	121896978	121896979
chrX	121897000	121897001
chrX	121897217	121897218
chrX	121897447	121897448
chrX	121897544	121897545
chrX	121897591	121897592
chrX	121897699	121897700
chrX	121897703	121897704
chrX	121897850	121897851
chrX	121897908	121897909
chrX	121897926	121897927
chrX	121898073	121898074
chrX	121898276	121898277
chrX	121898323	121898324
chrX	121898344	121898345
chrX	121898390	121898391
chrX	121898522	121898523
chrX	121898547	121898548
chrX	121898570	121898571
chrX	121898725	121898726
chrX	121898726	121898727
chrX	121898736	121898737
chrX	121899177	121899178
chrX	121899359	121899360
chrX	121899384	121899385
chrX	121899449	121899450
chrX	121899708	121899709
chrX	121900037	121900038
chrX	121900164	121900165
chrX	121900212	121900213
chrX	121900319	121900320
chrX	121900443	121900444
chrX	121900806	121900807
chrX	121900918	121900919
chrX	121900919	121900920
chrX	121900977	121900978
chrX	121900987	121900988
chrX	121901138	121901139
chrX	121901209	121901210
chrX	121901277	121901278
chrX	121901362	121901363
chrX	121901795	121901796
chrX	121901799	121901800
chrX	121901961	121901962
chrX	121901971	121901972
chrX	121901978	121901979
chrX	121902061	121902062
chrX	121902140	121902141
chrX	121902250	121902251
chrX	121902350	121902351
chrX	121902588	121902589
chrX	121902605	121902606
chrX	121902682	121902683
chrX	121903015	121903016
chrX	121903089	121903090
chrX	121903128	121903129
chrX	121903558	121903559
chrX	121903589	121903590
chrX	121903720	121903721
chrX	121903865	121903866
chrX	121904001	121904002
chrX	121904057	121904058
chrX	121904073	121904074
chrX	121904104	121904105
chrX	121904230	121904231
chrX	121904243	121904244
chrX	121904320	121904321
chrX	121904719	121904720
chrX	121904845	121904846
chrX	121905060	121905061
chrX	121905161	121905162
chrX	121905491	121905492
chrX	121905887	121905888
chrX	121905983	121905984
chrX	121906251	121906252
chrX	121906369	121906370
chrX	121906416	121906417
chrX	121906730	121906731
chrX	121906959	121906960
chrX	121907025	121907026
chrX	121907064	121907065
chrX	121907076	121907077
chrX	121907167	121907168
chrX	121907203	121907204
chrX	121907213	121907214
chrX	121907225	121907226
chrX	121907261	121907262
chrX	121907394	121907395
chrX	121907548	121907549
chrX	121907746	121907747
chrX	121907774	121907775
chrX	121907831	121907832
chrX	121907964	121907965
chrX	121907967	121907968
chrX	121908030	121908031
chrX	121908407	121908408
chrX	121908444	121908445
chrX	121908451	121908452
chrX	121908573	121908574
chrX	121908601	121908602
chrX	121908777	121908778
chrX	121908781	121908782
chrX	121908872	121908873
chrX	121908917	121908918
chrX	121908965	121908966
chrX	121909227	121909228
chrX	121909243	121909244
chrX	121909313	121909314
chrX	121909347	121909348
chrX	121909623	121909624
chrX	121909635	121909636
chrX	121909636	121909637
chrX	121909807	121909808
chrX	121909947	121909948
chrX	121910006	121910007
chrX	121910104	121910105
chrX	121910205	121910206
chrX	121910281	121910282
chrX	121910305	121910306
chrX	121910344	121910345
chrX	121910986	121910987
chrX	121911144	121911145
chrX	121911177	121911178
chrX	121911241	121911242
chrX	121911254	121911255
chrX	121911255	121911256
chrX	121911312	121911313
chrX	121911321	121911322
chrX	121911398	121911399
chrX	121911630	121911631
chrX	121911692	121911693
chrX	121911775	121911776
chrX	121911806	121911807
chrX	121911849	121911850
chrX	121912100	121912101
chrX	121912165	121912166
chrX	121912288	121912289
chrX	121912363	121912364
chrX	121912445	121912446
chrX	121912455	121912456
chrX	121912506	121912507
chrX	121912621	121912622
chrX	121912768	121912769
chrX	121912769	121912770
chrX	121912771	121912772
chrX	121912887	121912888
chrX	121912896	121912897
chrX	121912902	121912903
chrX	121912959	121912960
chrX	121916012	121916013
chrX	121916041	121916042
chrX	121916189	121916190
chrX	121916190	121916191
chrX	121916207	121916208
chrX	121916216	121916217
chrX	121916221	121916222
chrX	121916226	121916227
chrX	121916526	121916527
chrX	121916839	121916840
chrX	121916926	121916927
chrX	121916928	121916929
chrX	121916929	121916930
chrX	121916935	121916936
chrX	121917208	121917209
chrX	121917238	121917239
chrX	121917816	121917817
chrX	121917923	121917924
chrX	121917978	121917979
chrX	121918021	121918022
chrX	121918043	121918044
chrX	121918178	121918179
chrX	121918282	121918283
chrX	121918346	121918347
chrX	121918419	121918420
chrX	121918455	121918456
chrX	121918466	121918467
chrX	121918467	121918468
chrX	121918538	121918539
chrX	121918591	121918592
chrX	121918938	121918939
chrX	121918990	121918991
chrX	121918994	121918995
chrX	121919040	121919041
chrX	121919072	121919073
chrX	121919089	121919090
chrX	121919102	121919103
chrX	121919103	121919104
chrX	121919127	121919128
chrX	121919131	121919132
chrX	121919206	121919207
chrX	121919282	121919283
chrX	121919296	121919297
chrX	121919309	121919310
chrX	121919312	121919313
chrX	121919421	121919422
chrX	121919513	121919514
chrX	121919560	121919561
chrX	121919578	121919579
chrX	121919590	121919591
chrX	121919673	121919674
chrX	121919712	121919713
chrX	121919720	121919721
chrX	121919805	121919806
chrX	121919817	121919818
chrX	121919910	121919911
chrX	121920174	121920175
chrX	121920433	121920434
chrX	121920489	121920490
chrX	121920858	121920859
chrX	121921094	121921095
chrX	121921112	121921113
chrX	121921114	121921115
chrX	121921253	121921254
chrX	121921289	121921290
chrX	121921385	121921386
chrX	121921636	121921637
chrX	121921722	121921723
chrX	121921824	121921825
chrX	121921934	121921935
chrX	121921949	121921950
chrX	121922092	121922093
chrX	121922149	121922150
chrX	121922246	121922247
chrX	121922282	121922283
chrX	121922438	121922439
chrX	121922814	121922815
chrX	121922832	121922833
chrX	121923141	121923142
chrX	121923215	121923216
chrX	121923389	121923390
chrX	121923458	121923459
chrX	121923827	121923828
chrX	121923857	121923858
chrX	121923930	121923931
chrX	121924112	121924113
chrX	121924126	121924127
chrX	121924342	121924343
chrX	121924392	121924393
chrX	121924692	121924693
chrX	121924755	121924756
chrX	121925157	121925158
chrX	121925247	121925248
chrX	121925312	121925313
chrX	121925430	121925431
chrX	121925808	121925809
chrX	121925898	121925899
chrX	121925996	121925997
chrX	121926005	121926006
chrX	121926028	121926029
chrX	121926420	121926421
chrX	121926986	121926987
chrX	121926996	121926997
chrX	121927151	121927152
chrX	121927359	121927360
chrX	121927750	121927751
chrX	121927950	121927951
chrX	121928112	121928113
chrX	121928163	121928164
chrX	121928177	121928178
chrX	121928233	121928234
chrX	121928371	121928372
chrX	121928489	121928490
chrX	121928565	121928566
chrX	121928814	121928815
chrX	121928847	121928848
chrX	121929000	121929001
chrX	121929142	121929143
chrX	121929177	121929178
chrX	121929338	121929339
chrX	121929364	121929365
chrX	121929370	121929371
chrX	121929373	121929374
chrX	121929457	121929458
chrX	121929489	121929490
chrX	121929660	121929661
chrX	121929714	121929715
chrX	121929803	121929804
chrX	121931729	121931730
chrX	121931805	121931806
chrX	121931829	121931830
chrX	121931856	121931857
chrX	121931931	121931932
chrX	121931952	121931953
chrX	121931994	121931995
chrX	121932008	121932009
chrX	121932032	121932033
chrX	121932098	121932099
chrX	121932165	121932166
chrX	121932232	121932233
chrX	121932330	121932331
chrX	121932341	121932342
chrX	121932365	121932366
chrX	121932367	121932368
chrX	121932506	121932507
chrX	121932513	121932514
chrX	121932568	121932569
chrX	121932570	121932571
chrX	121932617	121932618
chrX	121932632	121932633
chrX	121932758	121932759
chrX	121932762	121932763
chrX	121932772	121932773
chrX	121932834	121932835
chrX	121932893	121932894
chrX	121933080	121933081
chrX	121933086	121933087
chrX	121933096	121933097
chrX	121933147	121933148
chrX	121933168	121933169
chrX	121933182	121933183
chrX	121933197	121933198
chrX	121933227	121933228
chrX	121933315	121933316
chrX	121933466	121933467
chrX	121933485	121933486
chrX	121933497	121933498
chrX	121933652	121933653
chrX	121933667	121933668
chrX	121933679	121933680
chrX	121933795	121933796
chrX	121933833	121933834
chrX	121933963	121933964
chrX	121933995	121933996
chrX	121934003	121934004
chrX	121934017	121934018
chrX	121934020	121934021
chrX	121934071	121934072
chrX	121934173	121934174
chrX	121934240	121934241
chrX	121934277	121934278
chrX	121934282	121934283
chrX	121934326	121934327
chrX	121934396	121934397
chrX	121934432	121934433
chrX	121934451	121934452
chrX	121934650	121934651
chrX	121934706	121934707
chrX	121934732	121934733
chrX	121934733	121934734
chrX	121934841	121934842
chrX	121934877	121934878
chrX	121934891	121934892
chrX	121934908	121934909
chrX	121934909	121934910
chrX	121934912	121934913
chrX	121934948	121934949
chrX	121935064	121935065
chrX	121935258	121935259
chrX	121935300	121935301
chrX	121935408	121935409
chrX	121935460	121935461
chrX	121935578	121935579
chrX	121935650	121935651
chrX	121935726	121935727
chrX	121935869	121935870
chrX	121935886	121935887
chrX	121935927	121935928
chrX	121936074	121936075
chrX	121936113	121936114
chrX	121936153	121936154
chrX	121936184	121936185
chrX	121936426	121936427
chrX	121936614	121936615
chrX	121936734	121936735
chrX	121936846	121936847
chrX	121936891	121936892
chrX	121936962	121936963
chrX	121936982	121936983
chrX	121937753	121937754
chrX	121937812	121937813
chrX	121937863	121937864
chrX	121938106	121938107
chrX	121938224	121938225
chrX	121938298	121938299
chrX	121938472	121938473
chrX	121938485	121938486
chrX	121938545	121938546
chrX	121938881	121938882
chrX	121939021	121939022
chrX	121939078	121939079
chrX	121939079	121939080
chrX	121939137	121939138
chrX	121939327	121939328
chrX	121939464	121939465
chrX	121939613	121939614
chrX	121939623	121939624
chrX	121939686	121939687
chrX	121939909	121939910
chrX	121939986	121939987
chrX	121940145	121940146
chrX	121940146	121940147
chrX	121940730	121940731
chrX	121940882	121940883
chrX	121940886	121940887
chrX	121941016	121941017
chrX	121941248	121941249
chrX	121941295	121941296
chrX	121941352	121941353
chrX	121941376	121941377
chrX	121941409	121941410
chrX	121941446	121941447
chrX	121941570	121941571
chrX	121941717	121941718
chrX	121941722	121941723
chrX	121942052	121942053
chrX	121942104	121942105
chrX	121942219	121942220
chrX	121942366	121942367
chrX	121942368	121942369
chrX	121942389	121942390
chrX	121942446	121942447
chrX	121942503	121942504
chrX	121942506	121942507
chrX	121942766	121942767
chrX	121943031	121943032
chrX	121943232	121943233
chrX	121943428	121943429
chrX	121943568	121943569
chrX	121943694	121943695
chrX	121943741	121943742
chrX	121943757	121943758
chrX	121943833	121943834
chrX	121943913	121943914
chrX	121944003	121944004
chrX	121944189	121944190
chrX	121944254	121944255
chrX	121944265	121944266
chrX	121944266	121944267
chrX	121944285	121944286
chrX	121944297	121944298
chrX	121944309	121944310
chrX	121944334	121944335
chrX	121944598	121944599
chrX	121944600	121944601
chrX	121944640	121944641
chrX	121944710	121944711
chrX	121944733	121944734
chrX	121945051	121945052
chrX	121945113	121945114
chrX	121945273	121945274
chrX	121945977	121945978
chrX	121946008	121946009
chrX	121946165	121946166
chrX	121946267	121946268
chrX	121946438	121946439
chrX	121946473	121946474
chrX	121946649	121946650
chrX	121946679	121946680
chrX	121946681	121946682
chrX	121946794	121946795
chrX	121946850	121946851
chrX	121946869	121946870
chrX	121946877	121946878
chrX	121946915	121946916
chrX	121946934	121946935
chrX	121946999	121947000
chrX	121947056	121947057
chrX	121947314	121947315
chrX	121947624	121947625
chrX	121947802	121947803
chrX	121948100	121948101
chrX	121948339	121948340
chrX	121948451	121948452
chrX	121948503	121948504
chrX	121948692	121948693
chrX	121949194	121949195
chrX	121949200	121949201
chrX	121949246	121949247
chrX	121949601	121949602
chrX	121956032	121956033
chrX	121956280	121956281
chrX	121956361	121956362
chrX	121956416	121956417
chrX	121956476	121956477
chrX	121956493	121956494
chrX	121956746	121956747
chrX	121956945	121956946
chrX	121956988	121956989
chrX	121957093	121957094
chrX	121957136	121957137
chrX	121957345	121957346
chrX	121957527	121957528
chrX	121957583	121957584
chrX	121957735	121957736
chrX	121957851	121957852
chrX	121957886	121957887
chrX	121958414	121958415
chrX	121958817	121958818
chrX	121958847	121958848
chrX	121959310	121959311
chrX	121959424	121959425
chrX	121959445	121959446
chrX	121959486	121959487
chrX	121959580	121959581
chrX	121959876	121959877
chrX	121959990	121959991
chrX	121960038	121960039
chrX	121960292	121960293
chrX	121960398	121960399
chrX	121960636	121960637
chrX	121960791	121960792
chrX	121961108	121961109
chrX	121961137	121961138
chrX	121961537	121961538
chrX	121961629	121961630
chrX	121961715	121961716
chrX	121961981	121961982
chrX	121962378	121962379
chrX	121962507	121962508
chrX	121962782	121962783
chrX	121963440	121963441
chrX	121963508	121963509
chrX	121963516	121963517
chrX	121963537	121963538
chrX	121964022	121964023
chrX	121964108	121964109
chrX	121964243	121964244
chrX	121964274	121964275
chrX	121964374	121964375
chrX	121964478	121964479
chrX	121964614	121964615
chrX	121964921	121964922
chrX	121964955	121964956
chrX	121964979	121964980
chrX	121965662	121965663
chrX	121965959	121965960
chrX	121965962	121965963
chrX	121966535	121966536
chrX	121966604	121966605
chrX	121966730	121966731
chrX	121966735	121966736
chrX	121966738	121966739
chrX	121966903	121966904
chrX	121966934	121966935
chrX	121967052	121967053
chrX	121967096	121967097
chrX	121967141	121967142
chrX	121967489	121967490
chrX	121967508	121967509
chrX	121968052	121968053
chrX	121968327	121968328
chrX	121968358	121968359
chrX	121968575	121968576
chrX	121968614	121968615
chrX	121968654	121968655
chrX	121968857	121968858
chrX	121968928	121968929
chrX	121969019	121969020
chrX	121969081	121969082
chrX	121969123	121969124
chrX	121969220	121969221
chrX	121969429	121969430
chrX	121969756	121969757
chrX	121969902	121969903
chrX	121969903	121969904
chrX	121969938	121969939
chrX	121969947	121969948
chrX	121969952	121969953
chrX	121969975	121969976
chrX	121970037	121970038
chrX	121970051	121970052
chrX	121970159	121970160
chrX	121970652	121970653
chrX	121970776	121970777
chrX	121970780	121970781
chrX	121970805	121970806
chrX	121971025	121971026
chrX	121971193	121971194
chrX	121971194	121971195
chrX	121971247	121971248
chrX	121971363	121971364
chrX	121971436	121971437
chrX	121971472	121971473
chrX	121971497	121971498
chrX	121971755	121971756
chrX	121971879	121971880
chrX	121971880	121971881
chrX	121972140	121972141
chrX	121972289	121972290
chrX	121972423	121972424
chrX	121972685	121972686
chrX	121972809	121972810
chrX	121972969	121972970
chrX	121973191	121973192
chrX	121973213	121973214
chrX	121973247	121973248
chrX	121973652	121973653
chrX	121973791	121973792
chrX	121973893	121973894
chrX	121974161	121974162
chrX	121974235	121974236
chrX	121975229	121975230
chrX	121975312	121975313
chrX	121975370	121975371
chrX	121975625	121975626
chrX	121975632	121975633
chrX	121975874	121975875
chrX	121976072	121976073
chrX	121976161	121976162
chrX	121976164	121976165
chrX	121976375	121976376
chrX	121976598	121976599
chrX	121976870	121976871
chrX	121977103	121977104
chrX	121977418	121977419
chrX	121977602	121977603
chrX	121977722	121977723
chrX	121977790	121977791
chrX	121978283	121978284
chrX	121978505	121978506
chrX	121978527	121978528
chrX	121978924	121978925
chrX	121979373	121979374
chrX	121979603	121979604
chrX	121980361	121980362
chrX	121980423	121980424
chrX	121980472	121980473
chrX	121980514	121980515
chrX	121980615	121980616
chrX	121980759	121980760
chrX	121980820	121980821
chrX	121981109	121981110
chrX	121981392	121981393
chrX	121981666	121981667
chrX	121981886	121981887
chrX	121982114	121982115
chrX	121982261	121982262
chrX	121982318	121982319
chrX	121982319	121982320
chrX	121982485	121982486
chrX	121982488	121982489
chrX	121982629	121982630
chrX	121982966	121982967
chrX	121983058	121983059
chrX	121983105	121983106
chrX	121983135	121983136
chrX	121983178	121983179
chrX	121983207	121983208
chrX	121983283	121983284
chrX	121983309	121983310
chrX	121983320	121983321
chrX	121983379	121983380
chrX	121983496	121983497
chrX	121983848	121983849
chrX	121984014	121984015
chrX	121984110	121984111
chrX	121984282	121984283
chrX	121984587	121984588
chrX	121984795	121984796
chrX	121985002	121985003
chrX	121985106	121985107
chrX	121985178	121985179
chrX	121985231	121985232
chrX	121985310	121985311
chrX	121985350	121985351
chrX	121985351	121985352
chrX	121985418	121985419
chrX	121985450	121985451
chrX	121985557	121985558
chrX	121985558	121985559
chrX	121985566	121985567
chrX	121985806	121985807
chrX	121985994	121985995
chrX	121986086	121986087
chrX	121986117	121986118
chrX	121986279	121986280
chrX	121986336	121986337
chrX	121986512	121986513
chrX	121986595	121986596
chrX	121986601	121986602
chrX	121986805	121986806
chrX	121986880	121986881
chrX	121987087	121987088
chrX	121987149	121987150
chrX	121987155	121987156
chrX	121987232	121987233
chrX	121987260	121987261
chrX	121987411	121987412
chrX	121987446	121987447
chrX	121987587	121987588
chrX	121987916	121987917
chrX	121988392	121988393
chrX	121988411	121988412
chrX	121988433	121988434
chrX	121988463	121988464
chrX	121988659	121988660
chrX	121988829	121988830
chrX	121989236	121989237
chrX	121989240	121989241
chrX	121989321	121989322
chrX	121989375	121989376
chrX	121989381	121989382
chrX	121989390	121989391
chrX	121989419	121989420
chrX	121990203	121990204
chrX	121990206	121990207
chrX	121990277	121990278
chrX	121990786	121990787
chrX	121990808	121990809
chrX	121990898	121990899
chrX	121991001	121991002
chrX	121991185	121991186
chrX	121991244	121991245
chrX	121991329	121991330
chrX	121991385	121991386
chrX	121991859	121991860
chrX	121992024	121992025
chrX	121992060	121992061
chrX	121992228	121992229
chrX	121992391	121992392
chrX	121992498	121992499
chrX	121992499	121992500
chrX	121992678	121992679
chrX	121992733	121992734
chrX	121992768	121992769
chrX	121993014	121993015
chrX	121993268	121993269
chrX	121993330	121993331
chrX	121993445	121993446
chrX	121993541	121993542
chrX	121993647	121993648
chrX	121993648	121993649
chrX	121993763	121993764
chrX	121994122	121994123
chrX	121994257	121994258
chrX	121994451	121994452
chrX	121994538	121994539
chrX	121994709	121994710
chrX	121994767	121994768
chrX	121994900	121994901
chrX	121994996	121994997
chrX	121995020	121995021
chrX	121995023	121995024
chrX	121995344	121995345
chrX	121995345	121995346
chrX	121995668	121995669
chrX	121995784	121995785
chrX	121995785	121995786
chrX	121996360	121996361
chrX	121996396	121996397
chrX	121996453	121996454
chrX	121996472	121996473
chrX	121996576	121996577
chrX	121996620	121996621
chrX	121996805	121996806
chrX	121997426	121997427
chrX	121997429	121997430
chrX	121997647	121997648
chrX	121997933	121997934
chrX	121998054	121998055
chrX	121998367	121998368
chrX	121998932	121998933
chrX	121999025	121999026
chrX	121999069	121999070
chrX	121999217	121999218
chrX	121999242	121999243
chrX	121999762	121999763
chrX	121999841	121999842
chrX	121999903	121999904
chrX	121999939	121999940
chrX	122000116	122000117
chrX	122000132	122000133
chrX	122000144	122000145
chrX	122000288	122000289
chrX	122000351	122000352
chrX	122000475	122000476
chrX	122000507	122000508
chrX	122001167	122001168
chrX	122001402	122001403
chrX	122001464	122001465
chrX	122001495	122001496
chrX	122001531	122001532
chrX	122001631	122001632
chrX	122001666	122001667
chrX	122001805	122001806
chrX	122001990	122001991
chrX	122002013	122002014
chrX	122002043	122002044
chrX	122002047	122002048
chrX	122002153	122002154
chrX	122002235	122002236
chrX	122002267	122002268
chrX	122002270	122002271
chrX	122002448	122002449
chrX	122002507	122002508
chrX	122002535	122002536
chrX	122002677	122002678
chrX	122002954	122002955
chrX	122003007	122003008
chrX	122003019	122003020
chrX	122003048	122003049
chrX	122003063	122003064
chrX	122003379	122003380
chrX	122003584	122003585
chrX	122003623	122003624
chrX	122003640	122003641
chrX	122004147	122004148
chrX	122004341	122004342
chrX	122004403	122004404
chrX	122004425	122004426
chrX	122004509	122004510
chrX	122004545	122004546
chrX	122004567	122004568
chrX	122004575	122004576
chrX	122004588	122004589
chrX	122004637	122004638
chrX	122004683	122004684
chrX	122004829	122004830
chrX	122004832	122004833
chrX	122004858	122004859
chrX	122004897	122004898
chrX	122004929	122004930
chrX	122005178	122005179
chrX	122005179	122005180
chrX	122005274	122005275
chrX	122005389	122005390
chrX	122005519	122005520
chrX	122005582	122005583
chrX	122005610	122005611
chrX	122005631	122005632
chrX	122005674	122005675
chrX	122005789	122005790
chrX	122005874	122005875
chrX	122005892	122005893
chrX	122005988	122005989
chrX	122006104	122006105
chrX	122006162	122006163
chrX	122006199	122006200
chrX	122006245	122006246
chrX	122006290	122006291
chrX	122006544	122006545
chrX	122006781	122006782
chrX	122007122	122007123
chrX	122007131	122007132
chrX	122007233	122007234
chrX	122007256	122007257
chrX	122007273	122007274
chrX	122007309	122007310
chrX	122007461	122007462
chrX	122007518	122007519
chrX	122007743	122007744
chrX	122007755	122007756
chrX	122007850	122007851
chrX	122007851	122007852
chrX	122007855	122007856
chrX	122007975	122007976
chrX	122008043	122008044
chrX	122008287	122008288
chrX	122008355	122008356
chrX	122008465	122008466
chrX	122008484	122008485
chrX	122008508	122008509
chrX	122008685	122008686
chrX	122008801	122008802
chrX	122009109	122009110
chrX	122009110	122009111
chrX	122009852	122009853
chrX	122009906	122009907
chrX	122010411	122010412
chrX	122010468	122010469
chrX	122010866	122010867
chrX	122011159	122011160
chrX	122012006	122012007
chrX	122012165	122012166
chrX	122012192	122012193
chrX	122012435	122012436
chrX	122012848	122012849
chrX	122012865	122012866
chrX	122012883	122012884
chrX	122012899	122012900
chrX	122012920	122012921
chrX	122013030	122013031
chrX	122013031	122013032
chrX	122013034	122013035
chrX	122013053	122013054
chrX	122013153	122013154
chrX	122013290	122013291
chrX	122013677	122013678
chrX	122013904	122013905
chrX	122013948	122013949
chrX	122013964	122013965
chrX	122014137	122014138
chrX	122014362	122014363
chrX	122014740	122014741
chrX	122015076	122015077
chrX	122015255	122015256
chrX	122015561	122015562
chrX	122015656	122015657
chrX	122015724	122015725
chrX	122016017	122016018
chrX	122016047	122016048
chrX	122016316	122016317
chrX	122016503	122016504
chrX	122016852	122016853
chrX	122017212	122017213
chrX	122017308	122017309
chrX	122017325	122017326
chrX	122017331	122017332
chrX	122017333	122017334
chrX	122017337	122017338
chrX	122017339	122017340
chrX	122017343	122017344
chrX	122017345	122017346
chrX	122017349	122017350
chrX	122017396	122017397
chrX	122017562	122017563
chrX	122018075	122018076
chrX	122018094	122018095
chrX	122018322	122018323
chrX	122018386	122018387
chrX	122018549	122018550
chrX	122018620	122018621
chrX	122018956	122018957
chrX	122018984	122018985
chrX	122019322	122019323
chrX	122019461	122019462
chrX	122019809	122019810
chrX	122019906	122019907
chrX	122020046	122020047
chrX	122020339	122020340
chrX	122020552	122020553
chrX	122020684	122020685
chrX	122020782	122020783
chrX	122020922	122020923
chrX	122020933	122020934
chrX	122020980	122020981
chrX	122020981	122020982
chrX	122021251	122021252
chrX	122021372	122021373
chrX	122021623	122021624
chrX	122021661	122021662
chrX	122021675	122021676
chrX	122021681	122021682
chrX	122021705	122021706
chrX	122022349	122022350
chrX	122022555	122022556
chrX	122022563	122022564
chrX	122022715	122022716
chrX	122022899	122022900
chrX	122022909	122022910
chrX	122022988	122022989
chrX	122023035	122023036
chrX	122023036	122023037
chrX	122023159	122023160
chrX	122023463	122023464
chrX	122023485	122023486
chrX	122023584	122023585
chrX	122023697	122023698
chrX	122023908	122023909
chrX	122023946	122023947
chrX	122023979	122023980
chrX	122024002	122024003
chrX	122024226	122024227
chrX	122024378	122024379
chrX	122024379	122024380
chrX	122024386	122024387
chrX	122024396	122024397
chrX	122024437	122024438
chrX	122024447	122024448
chrX	122024587	122024588
chrX	122024782	122024783
chrX	122024845	122024846
chrX	122025139	122025140
chrX	122025244	122025245
chrX	122025265	122025266
chrX	122025292	122025293
chrX	122025314	122025315
chrX	122025534	122025535
chrX	122025579	122025580
chrX	122025639	122025640
chrX	122025794	122025795
chrX	122025885	122025886
chrX	122025895	122025896
chrX	122025925	122025926
chrX	122026031	122026032
chrX	122026242	122026243
chrX	122026449	122026450
chrX	122026850	122026851
chrX	122026873	122026874
chrX	122027123	122027124
chrX	122027242	122027243
chrX	122027337	122027338
chrX	122027619	122027620
chrX	122027810	122027811
chrX	122028311	122028312
chrX	122028470	122028471
chrX	122029174	122029175
chrX	122029427	122029428
chrX	122029459	122029460
chrX	122029494	122029495
chrX	122029868	122029869
chrX	122029878	122029879
chrX	122029946	122029947
chrX	122029952	122029953
chrX	122029957	122029958
chrX	122030140	122030141
chrX	122030296	122030297
chrX	122030424	122030425
chrX	122030792	122030793
chrX	122030929	122030930
chrX	122031086	122031087
chrX	122031146	122031147
chrX	122031156	122031157
chrX	122031243	122031244
chrX	122031255	122031256
chrX	122031460	122031461
chrX	122031753	122031754
chrX	122031874	122031875
chrX	122032181	122032182
chrX	122032365	122032366
chrX	122032462	122032463
chrX	122032576	122032577
chrX	122032622	122032623
chrX	122032740	122032741
chrX	122032824	122032825
chrX	122032946	122032947
chrX	122033074	122033075
chrX	122033170	122033171
chrX	122033527	122033528
chrX	122033620	122033621
chrX	122033657	122033658
chrX	122034205	122034206
chrX	122034385	122034386
chrX	122034387	122034388
chrX	122034466	122034467
chrX	122034530	122034531
chrX	122034615	122034616
chrX	122034795	122034796
chrX	122034828	122034829
chrX	122035029	122035030
chrX	122035326	122035327
chrX	122035352	122035353
chrX	122035924	122035925
chrX	122035945	122035946
chrX	122036071	122036072
chrX	122036504	122036505
chrX	122036642	122036643
chrX	122036667	122036668
chrX	122036916	122036917
chrX	122037034	122037035
chrX	122037036	122037037
chrX	122037145	122037146
chrX	122037477	122037478
chrX	122037934	122037935
chrX	122037943	122037944
chrX	122038230	122038231
chrX	122038586	122038587
chrX	122038629	122038630
chrX	122039080	122039081
chrX	122039331	122039332
chrX	122039618	122039619
chrX	122039771	122039772
chrX	122040090	122040091
chrX	122040373	122040374
chrX	122041186	122041187
chrX	122041234	122041235
chrX	122041466	122041467
chrX	122041674	122041675
chrX	122041815	122041816
chrX	122041819	122041820
chrX	122041974	122041975
chrX	122042363	122042364
chrX	122042388	122042389
chrX	122042611	122042612
chrX	122042664	122042665
chrX	122042712	122042713
chrX	122042758	122042759
chrX	122043307	122043308
chrX	122043368	122043369
chrX	122043405	122043406
chrX	122043418	122043419
chrX	122043463	122043464
chrX	122043586	122043587
chrX	122043688	122043689
chrX	122043851	122043852
chrX	122043973	122043974
chrX	122044282	122044283
chrX	122044374	122044375
chrX	122044592	122044593
chrX	122044619	122044620
chrX	122044622	122044623
chrX	122045533	122045534
chrX	122045568	122045569
chrX	122045746	122045747
chrX	122045880	122045881
chrX	122046372	122046373
chrX	122046539	122046540
chrX	122047036	122047037
chrX	122047064	122047065
chrX	122047222	122047223
chrX	122047264	122047265
chrX	122047507	122047508
chrX	122047775	122047776
chrX	122048430	122048431
chrX	122048460	122048461
chrX	122048480	122048481
chrX	122048844	122048845
chrX	122048845	122048846
chrX	122049313	122049314
chrX	122049329	122049330
chrX	122049371	122049372
chrX	122049415	122049416
chrX	122049541	122049542
chrX	122049823	122049824
chrX	122050074	122050075
chrX	122050102	122050103
chrX	122050260	122050261
chrX	122050296	122050297
chrX	122050370	122050371
chrX	122050553	122050554
chrX	122050602	122050603
chrX	122050678	122050679
chrX	122050736	122050737
chrX	122050967	122050968
chrX	122051068	122051069
chrX	122051232	122051233
chrX	122051252	122051253
chrX	122051360	122051361
chrX	122051915	122051916
chrX	122051932	122051933
chrX	122051966	122051967
chrX	122052029	122052030
chrX	122052737	122052738
chrX	122052820	122052821
chrX	122052992	122052993
chrX	122053135	122053136
chrX	122053212	122053213
chrX	122053231	122053232
chrX	122053345	122053346
chrX	122053997	122053998
chrX	122054032	122054033
chrX	122054126	122054127
chrX	122054206	122054207
chrX	122054268	122054269
chrX	122054450	122054451
chrX	122054556	122054557
chrX	122054642	122054643
chrX	122054643	122054644
chrX	122054680	122054681
chrX	122054808	122054809
chrX	122054881	122054882
chrX	122054927	122054928
chrX	122055061	122055062
chrX	122055259	122055260
chrX	122055285	122055286
chrX	122055801	122055802
chrX	122055927	122055928
chrX	122055949	122055950
chrX	122056082	122056083
chrX	122056410	122056411
chrX	122056620	122056621
chrX	122056681	122056682
chrX	122056975	122056976
chrX	122057590	122057591
chrX	122057609	122057610
chrX	122057870	122057871
chrX	122057882	122057883
chrX	122058053	122058054
chrX	122058152	122058153
chrX	122058194	122058195
chrX	122058219	122058220
chrX	122058236	122058237
chrX	122058265	122058266
chrX	122058281	122058282
chrX	122058459	122058460
chrX	122058842	122058843
chrX	122058878	122058879
chrX	122058929	122058930
chrX	122058937	122058938
chrX	122058962	122058963
chrX	122059052	122059053
chrX	122059150	122059151
chrX	122059151	122059152
chrX	122059215	122059216
chrX	122059282	122059283
chrX	122059310	122059311
chrX	122059360	122059361
chrX	122059561	122059562
chrX	122059622	122059623
chrX	122059742	122059743
chrX	122059748	122059749
chrX	122059907	122059908
chrX	122059912	122059913
chrX	122059987	122059988
chrX	122060188	122060189
chrX	122060737	122060738
chrX	122061076	122061077
chrX	122068071	122068072
chrX	122068161	122068162
chrX	122068244	122068245
chrX	122068621	122068622
chrX	122069071	122069072
chrX	122069207	122069208
chrX	122069391	122069392
chrX	122069872	122069873
chrX	122069876	122069877
chrX	122070012	122070013
chrX	122070154	122070155
chrX	122070262	122070263
chrX	122070515	122070516
chrX	122071029	122071030
chrX	122071127	122071128
chrX	122071222	122071223
chrX	122071420	122071421
chrX	122071492	122071493
chrX	122071553	122071554
chrX	122071714	122071715
chrX	122072025	122072026
chrX	122072188	122072189
chrX	122072197	122072198
chrX	122072362	122072363
chrX	122072413	122072414
chrX	122072455	122072456
chrX	122072712	122072713
chrX	122072865	122072866
chrX	122072996	122072997
chrX	122073129	122073130
chrX	122073453	122073454
chrX	122073577	122073578
chrX	122073772	122073773
chrX	122073865	122073866
chrX	122074357	122074358
chrX	122074384	122074385
chrX	122074527	122074528
chrX	122074681	122074682
chrX	122074682	122074683
chrX	122074711	122074712
chrX	122074767	122074768
chrX	122075244	122075245
chrX	122075300	122075301
chrX	122075495	122075496
chrX	122075858	122075859
chrX	122075886	122075887
chrX	122076012	122076013
chrX	122076019	122076020
chrX	122076156	122076157
chrX	122076260	122076261
chrX	122076348	122076349
chrX	122076643	122076644
chrX	122076691	122076692
chrX	122076860	122076861
chrX	122076929	122076930
chrX	122076977	122076978
chrX	122077008	122077009
chrX	122077112	122077113
chrX	122077219	122077220
chrX	122077230	122077231
chrX	122077350	122077351
chrX	122077381	122077382
chrX	122077400	122077401
chrX	122077804	122077805
chrX	122077877	122077878
chrX	122078114	122078115
chrX	122078232	122078233
chrX	122078335	122078336
chrX	122078348	122078349
chrX	122078385	122078386
chrX	122078434	122078435
chrX	122078452	122078453
chrX	122078458	122078459
chrX	122078507	122078508
chrX	122078577	122078578
chrX	122078614	122078615
chrX	122078632	122078633
chrX	122078680	122078681
chrX	122078836	122078837
chrX	122078883	122078884
chrX	122078914	122078915
chrX	122078986	122078987
chrX	122079187	122079188
chrX	122079223	122079224
chrX	122079380	122079381
chrX	122079381	122079382
chrX	122079473	122079474
chrX	122079515	122079516
chrX	122079710	122079711
chrX	122079725	122079726
chrX	122080339	122080340
chrX	122080406	122080407
chrX	122080477	122080478
chrX	122080983	122080984
chrX	122081039	122081040
chrX	122081101	122081102
chrX	122081226	122081227
chrX	122081638	122081639
chrX	122081682	122081683
chrX	122081750	122081751
chrX	122082098	122082099
chrX	122082252	122082253
chrX	122082312	122082313
chrX	122082501	122082502
chrX	122083030	122083031
chrX	122083548	122083549
chrX	122083667	122083668
chrX	122083818	122083819
chrX	122083914	122083915
chrX	122083953	122083954
chrX	122084230	122084231
chrX	122084332	122084333
chrX	122084338	122084339
chrX	122084345	122084346
chrX	122084393	122084394
chrX	122084568	122084569
chrX	122084606	122084607
chrX	122085293	122085294
chrX	122085372	122085373
chrX	122085379	122085380
chrX	122085850	122085851
chrX	122085882	122085883
chrX	122086130	122086131
chrX	122086131	122086132
chrX	122086173	122086174
chrX	122086232	122086233
chrX	122086308	122086309
chrX	122086405	122086406
chrX	122086503	122086504
chrX	122086538	122086539
chrX	122086572	122086573
chrX	122086662	122086663
chrX	122086896	122086897
chrX	122087406	122087407
chrX	122087620	122087621
chrX	122087668	122087669
chrX	122087682	122087683
chrX	122087710	122087711
chrX	122087773	122087774
chrX	122087876	122087877
chrX	122087894	122087895
chrX	122087895	122087896
chrX	122087936	122087937
chrX	122087948	122087949
chrX	122088220	122088221
chrX	122088258	122088259
chrX	122088302	122088303
chrX	122088310	122088311
chrX	122088445	122088446
chrX	122088768	122088769
chrX	122088769	122088770
chrX	122088922	122088923
chrX	122089049	122089050
chrX	122089106	122089107
chrX	122089309	122089310
chrX	122089494	122089495
chrX	122089743	122089744
chrX	122089835	122089836
chrX	122090424	122090425
chrX	122090430	122090431
chrX	122090561	122090562
chrX	122090663	122090664
chrX	122090704	122090705
chrX	122090799	122090800
chrX	122090811	122090812
chrX	122090859	122090860
chrX	122090944	122090945
chrX	122090946	122090947
chrX	122090948	122090949
chrX	122090951	122090952
chrX	122090958	122090959
chrX	122090980	122090981
chrX	122091034	122091035
chrX	122091076	122091077
chrX	122091092	122091093
chrX	122091252	122091253
chrX	122091370	122091371
chrX	122091404	122091405
chrX	122091447	122091448
chrX	122091707	122091708
chrX	122092029	122092030
chrX	122092216	122092217
chrX	122092281	122092282
chrX	122092323	122092324
chrX	122092513	122092514
chrX	122092634	122092635
chrX	122092935	122092936
chrX	122092999	122093000
chrX	122093142	122093143
chrX	122093415	122093416
chrX	122093485	122093486
chrX	122093531	122093532
chrX	122093551	122093552
chrX	122094001	122094002
chrX	122094248	122094249
chrX	122094599	122094600
chrX	122094833	122094834
chrX	122095072	122095073
chrX	122096044	122096045
chrX	122096204	122096205
chrX	122096270	122096271
chrX	122096282	122096283
chrX	122096493	122096494
chrX	122097101	122097102
chrX	122097111	122097112
chrX	122097254	122097255
chrX	122098017	122098018
chrX	122098021	122098022
chrX	122098086	122098087
chrX	122098214	122098215
chrX	122098237	122098238
chrX	122098875	122098876
chrX	122099012	122099013
chrX	122099471	122099472
chrX	122099493	122099494
chrX	122099500	122099501
chrX	122099609	122099610
chrX	122099682	122099683
chrX	122100378	122100379
chrX	122101066	122101067
chrX	122101135	122101136
chrX	122101215	122101216
chrX	122101298	122101299
chrX	122101380	122101381
chrX	122101523	122101524
chrX	122101784	122101785
chrX	122101875	122101876
chrX	122101956	122101957
chrX	122102228	122102229
chrX	122102624	122102625
chrX	122102888	122102889
chrX	122102961	122102962
chrX	122102990	122102991
chrX	122103065	122103066
chrX	122103080	122103081
chrX	122103674	122103675
chrX	122103817	122103818
chrX	122104066	122104067
chrX	122104169	122104170
chrX	122104188	122104189
chrX	122104231	122104232
chrX	122104534	122104535
chrX	122104583	122104584
chrX	122104609	122104610
chrX	122104697	122104698
chrX	122104882	122104883
chrX	122105071	122105072
chrX	122105142	122105143
chrX	122105421	122105422
chrX	122105547	122105548
chrX	122105554	122105555
chrX	122105614	122105615
chrX	122106149	122106150
chrX	122106182	122106183
chrX	122106361	122106362
chrX	122106654	122106655
chrX	122107241	122107242
chrX	122107556	122107557
chrX	122108313	122108314
chrX	122108421	122108422
chrX	122108755	122108756
chrX	122108892	122108893
chrX	122109038	122109039
chrX	122109042	122109043
chrX	122109077	122109078
chrX	122109123	122109124
chrX	122109127	122109128
chrX	122109331	122109332
chrX	122109619	122109620
chrX	122109721	122109722
chrX	122110014	122110015
chrX	122110031	122110032
chrX	122110519	122110520
chrX	122110521	122110522
chrX	122110555	122110556
chrX	122110572	122110573
chrX	122110645	122110646
chrX	122110686	122110687
chrX	122110738	122110739
chrX	122110828	122110829
chrX	122110957	122110958
chrX	122111022	122111023
chrX	122111254	122111255
chrX	122111759	122111760
chrX	122111836	122111837
chrX	122111844	122111845
chrX	122111852	122111853
chrX	122111860	122111861
chrX	122111868	122111869
chrX	122111870	122111871
chrX	122111946	122111947
chrX	122111995	122111996
chrX	122112000	122112001
chrX	122112026	122112027
chrX	122112144	122112145
chrX	122112284	122112285
chrX	122112378	122112379
chrX	122112379	122112380
chrX	122112418	122112419
chrX	122112420	122112421
chrX	122112427	122112428
chrX	122112446	122112447
chrX	122112565	122112566
chrX	122112594	122112595
chrX	122112610	122112611
chrX	122112630	122112631
chrX	122112686	122112687
chrX	122112713	122112714
chrX	122112815	122112816
chrX	122112877	122112878
chrX	122113181	122113182
chrX	122113234	122113235
chrX	122113280	122113281
chrX	122113464	122113465
chrX	122113483	122113484
chrX	122113622	122113623
chrX	122113734	122113735
chrX	122113735	122113736
chrX	122113937	122113938
chrX	122114072	122114073
chrX	122114203	122114204
chrX	122114462	122114463
chrX	122114486	122114487
chrX	122114559	122114560
chrX	122114823	122114824
chrX	122114824	122114825
chrX	122114836	122114837
chrX	122114923	122114924
chrX	122114935	122114936
chrX	122114957	122114958
chrX	122115046	122115047
chrX	122115361	122115362
chrX	122115376	122115377
chrX	122115608	122115609
chrX	122115650	122115651
chrX	122115758	122115759
chrX	122115788	122115789
chrX	122115878	122115879
chrX	122115945	122115946
chrX	122115998	122115999
chrX	122116556	122116557
chrX	122116581	122116582
chrX	122117114	122117115
chrX	122117333	122117334
chrX	122117353	122117354
chrX	122117374	122117375
chrX	122117573	122117574
chrX	122117646	122117647
chrX	122117678	122117679
chrX	122117847	122117848
chrX	122117972	122117973
chrX	122118180	122118181
chrX	122118251	122118252
chrX	122118299	122118300
chrX	122118486	122118487
chrX	122118487	122118488
chrX	122118536	122118537
chrX	122118563	122118564
chrX	122118590	122118591
chrX	122118603	122118604
chrX	122118604	122118605
chrX	122118632	122118633
chrX	122118922	122118923
chrX	122119077	122119078
chrX	122119108	122119109
chrX	122119138	122119139
chrX	122119165	122119166
chrX	122119257	122119258
chrX	122119506	122119507
chrX	122119553	122119554
chrX	122119636	122119637
chrX	122119724	122119725
chrX	122119992	122119993
chrX	122120010	122120011
chrX	122120065	122120066
chrX	122120087	122120088
chrX	122120090	122120091
chrX	122120125	122120126
chrX	122120170	122120171
chrX	122120343	122120344
chrX	122120424	122120425
chrX	122120447	122120448
chrX	122120482	122120483
chrX	122120495	122120496
chrX	122120570	122120571
chrX	122120637	122120638
chrX	122120780	122120781
chrX	122120781	122120782
chrX	122120840	122120841
chrX	122120957	122120958
chrX	122121003	122121004
chrX	122121086	122121087
chrX	122121132	122121133
chrX	122121141	122121142
chrX	122121177	122121178
chrX	122121180	122121181
chrX	122121274	122121275
chrX	122121280	122121281
chrX	122121359	122121360
chrX	122121382	122121383
chrX	122121491	122121492
chrX	122121624	122121625
chrX	122121673	122121674
chrX	122121868	122121869
chrX	122121871	122121872
chrX	122121891	122121892
chrX	122121905	122121906
chrX	122121919	122121920
chrX	122121921	122121922
chrX	122121989	122121990
chrX	122122139	122122140
chrX	122122250	122122251
chrX	122122375	122122376
chrX	122122579	122122580
chrX	122122641	122122642
chrX	122122765	122122766
chrX	122123161	122123162
chrX	122123183	122123184
chrX	122123266	122123267
chrX	122123270	122123271
chrX	122123386	122123387
chrX	122123515	122123516
chrX	122123585	122123586
chrX	122123673	122123674
chrX	122124103	122124104
chrX	122124189	122124190
chrX	122124196	122124197
chrX	122124224	122124225
chrX	122124327	122124328
chrX	122124331	122124332
chrX	122124367	122124368
chrX	122124414	122124415
chrX	122124539	122124540
chrX	122124675	122124676
chrX	122124771	122124772
chrX	122125143	122125144
chrX	122125364	122125365
chrX	122125430	122125431
chrX	122125502	122125503
chrX	122125974	122125975
chrX	122126144	122126145
chrX	122126387	122126388
chrX	122126537	122126538
chrX	122126545	122126546
chrX	122126590	122126591
chrX	122126985	122126986
chrX	122127066	122127067
chrX	122127299	122127300
chrX	122127416	122127417
chrX	122127518	122127519
chrX	122127676	122127677
chrX	122127681	122127682
chrX	122127759	122127760
chrX	122127812	122127813
chrX	122127921	122127922
chrX	122128008	122128009
chrX	122128333	122128334
chrX	122128524	122128525
chrX	122128574	122128575
chrX	122128576	122128577
chrX	122128631	122128632
chrX	122128897	122128898
chrX	122128952	122128953
chrX	122128991	122128992
chrX	122129238	122129239
chrX	122129421	122129422
chrX	122129446	122129447
chrX	122129459	122129460
chrX	122129624	122129625
chrX	122129877	122129878
chrX	122129882	122129883
chrX	122129961	122129962
chrX	122129969	122129970
chrX	122130077	122130078
chrX	122130188	122130189
chrX	122130221	122130222
chrX	122130542	122130543
chrX	122130664	122130665
chrX	122131232	122131233
chrX	122131275	122131276
chrX	122131331	122131332
chrX	122131332	122131333
chrX	122131377	122131378
chrX	122131393	122131394
chrX	122131481	122131482
chrX	122131484	122131485
chrX	122131513	122131514
chrX	122131561	122131562
chrX	122131589	122131590
chrX	122131796	122131797
chrX	122131860	122131861
chrX	122131921	122131922
chrX	122132177	122132178
chrX	122132228	122132229
chrX	122132293	122132294
chrX	122132388	122132389
chrX	122132391	122132392
chrX	122132812	122132813
chrX	122132975	122132976
chrX	122132991	122132992
chrX	122133127	122133128
chrX	122133271	122133272
chrX	122133314	122133315
chrX	122133449	122133450
chrX	122133547	122133548
chrX	122133590	122133591
chrX	122133681	122133682
chrX	122133726	122133727
chrX	122133828	122133829
chrX	122133854	122133855
chrX	122133933	122133934
chrX	122134028	122134029
chrX	122134041	122134042
chrX	122134464	122134465
chrX	122134532	122134533
chrX	122134572	122134573
chrX	122134782	122134783
chrX	122134954	122134955
chrX	122135176	122135177
chrX	122135338	122135339
chrX	122135500	122135501
chrX	122135630	122135631
chrX	122135654	122135655
chrX	122135665	122135666
chrX	122136182	122136183
chrX	122136224	122136225
chrX	122136317	122136318
chrX	122136404	122136405
chrX	122136409	122136410
chrX	122136504	122136505
chrX	122136939	122136940
chrX	122137011	122137012
chrX	122137022	122137023
chrX	122137054	122137055
chrX	122137209	122137210
chrX	122137223	122137224
chrX	122137443	122137444
chrX	122137471	122137472
chrX	122137491	122137492
chrX	122137646	122137647
chrX	122137671	122137672
chrX	122137750	122137751
chrX	122137891	122137892
chrX	122137919	122137920
chrX	122137925	122137926
chrX	122138433	122138434
chrX	122138639	122138640
chrX	122138746	122138747
chrX	122138783	122138784
chrX	122138803	122138804
chrX	122138854	122138855
chrX	122138867	122138868
chrX	122138950	122138951
chrX	122139123	122139124
chrX	122139321	122139322
chrX	122139522	122139523
chrX	122139548	122139549
chrX	122139552	122139553
chrX	122139577	122139578
chrX	122139668	122139669
chrX	122139678	122139679
chrX	122139690	122139691
chrX	122139732	122139733
chrX	122139864	122139865
chrX	122139875	122139876
chrX	122139970	122139971
chrX	122140011	122140012
chrX	122140019	122140020
chrX	122140037	122140038
chrX	122140108	122140109
chrX	122140329	122140330
chrX	122140422	122140423
chrX	122140423	122140424
chrX	122140541	122140542
chrX	122140546	122140547
chrX	122140618	122140619
chrX	122140736	122140737
chrX	122140771	122140772
chrX	122140878	122140879
chrX	122140903	122140904
chrX	122140968	122140969
chrX	122140976	122140977
chrX	122140985	122140986
chrX	122141044	122141045
chrX	122141124	122141125
chrX	122141130	122141131
chrX	122141221	122141222
chrX	122141382	122141383
chrX	122141387	122141388
chrX	122141400	122141401
chrX	122141585	122141586
chrX	122141600	122141601
chrX	122141610	122141611
chrX	122141649	122141650
chrX	122141664	122141665
chrX	122141668	122141669
chrX	122141733	122141734
chrX	122141825	122141826
chrX	122141935	122141936
chrX	122142001	122142002
chrX	122142045	122142046
chrX	122142114	122142115
chrX	122142161	122142162
chrX	122142228	122142229
chrX	122142280	122142281
chrX	122142403	122142404
chrX	122142487	122142488
chrX	122142538	122142539
chrX	122142556	122142557
chrX	122142741	122142742
chrX	122142762	122142763
chrX	122142803	122142804
chrX	122143164	122143165
chrX	122144940	122144941
chrX	122144953	122144954
chrX	122145028	122145029
chrX	122145128	122145129
chrX	122145135	122145136
chrX	122145139	122145140
chrX	122145186	122145187
chrX	122145230	122145231
chrX	122145304	122145305
chrX	122145331	122145332
chrX	122145470	122145471
chrX	122145547	122145548
chrX	122145564	122145565
chrX	122145592	122145593
chrX	122145623	122145624
chrX	122145652	122145653
chrX	122145678	122145679
chrX	122145702	122145703
chrX	122145758	122145759
chrX	122145980	122145981
chrX	122146046	122146047
chrX	122146118	122146119
chrX	122146131	122146132
chrX	122146137	122146138
chrX	122146381	122146382
chrX	122146407	122146408
chrX	122146452	122146453
chrX	122146453	122146454
chrX	122146524	122146525
chrX	122146552	122146553
chrX	122146619	122146620
chrX	122146649	122146650
chrX	122146782	122146783
chrX	122146842	122146843
chrX	122147247	122147248
chrX	122147382	122147383
chrX	122147413	122147414
chrX	122147417	122147418
chrX	122147630	122147631
chrX	122147653	122147654
chrX	122147781	122147782
chrX	122147785	122147786
chrX	122147836	122147837
chrX	122147853	122147854
chrX	122147899	122147900
chrX	122147925	122147926
chrX	122147928	122147929
chrX	122148033	122148034
chrX	122148061	122148062
chrX	122148082	122148083
chrX	122148263	122148264
chrX	122148279	122148280
chrX	122148418	122148419
chrX	122148432	122148433
chrX	122148436	122148437
chrX	122148693	122148694
chrX	122148781	122148782
chrX	122149137	122149138
chrX	122149159	122149160
chrX	122149223	122149224
chrX	122149289	122149290
chrX	122149292	122149293
chrX	122149302	122149303
chrX	122149309	122149310
chrX	122149310	122149311
chrX	122149315	122149316
chrX	122149335	122149336
chrX	122149488	122149489
chrX	122149586	122149587
chrX	122149592	122149593
chrX	122149605	122149606
chrX	122149654	122149655
chrX	122149672	122149673
chrX	122149718	122149719
chrX	122149723	122149724
chrX	122149877	122149878
chrX	122149914	122149915
chrX	122149997	122149998
chrX	122150028	122150029
chrX	122150050	122150051
chrX	122150137	122150138
chrX	122150144	122150145
chrX	122150456	122150457
chrX	122150547	122150548
chrX	122150572	122150573
chrX	122150649	122150650
chrX	122150754	122150755
chrX	122150948	122150949
chrX	122150951	122150952
chrX	122150957	122150958
chrX	122151035	122151036
chrX	122151066	122151067
chrX	122151111	122151112
chrX	122151155	122151156
chrX	122151233	122151234
chrX	122151238	122151239
chrX	122151351	122151352
chrX	122151435	122151436
chrX	122151489	122151490
chrX	122151568	122151569
chrX	122151768	122151769
chrX	122151774	122151775
chrX	122151839	122151840
chrX	122151903	122151904
chrX	122151951	122151952
chrX	122152007	122152008
chrX	122152213	122152214
chrX	122152235	122152236
chrX	122152236	122152237
chrX	122152369	122152370
chrX	122152537	122152538
chrX	122152637	122152638
chrX	122152703	122152704
chrX	122153011	122153012
chrX	122153188	122153189
chrX	122153189	122153190
chrX	122153259	122153260
chrX	122153418	122153419
chrX	122153474	122153475
chrX	122153692	122153693
chrX	122154017	122154018
chrX	122154046	122154047
chrX	122154144	122154145
chrX	122154204	122154205
chrX	122154278	122154279
chrX	122154394	122154395
chrX	122154396	122154397
chrX	122154481	122154482
chrX	122154539	122154540
chrX	122154578	122154579
chrX	122154671	122154672
chrX	122154675	122154676
chrX	122154755	122154756
chrX	122154842	122154843
chrX	122154872	122154873
chrX	122154983	122154984
chrX	122155013	122155014
chrX	122155156	122155157
chrX	122155173	122155174
chrX	122155176	122155177
chrX	122155299	122155300
chrX	122155370	122155371
chrX	122155453	122155454
chrX	122155465	122155466
chrX	122155542	122155543
chrX	122155550	122155551
chrX	122155595	122155596
chrX	122155632	122155633
chrX	122155633	122155634
chrX	122155664	122155665
chrX	122155752	122155753
chrX	122155804	122155805
chrX	122155808	122155809
chrX	122156060	122156061
chrX	122156064	122156065
chrX	122156114	122156115
chrX	122156115	122156116
chrX	122156126	122156127
chrX	122156159	122156160
chrX	122156169	122156170
chrX	122156509	122156510
chrX	122156548	122156549
chrX	122156622	122156623
chrX	122156636	122156637
chrX	122156642	122156643
chrX	122156749	122156750
chrX	122156782	122156783
chrX	122156919	122156920
chrX	122156990	122156991
chrX	122157014	122157015
chrX	122157030	122157031
chrX	122157065	122157066
chrX	122157099	122157100
chrX	122157224	122157225
chrX	122157252	122157253
chrX	122157393	122157394
chrX	122157414	122157415
chrX	122157436	122157437
chrX	122157568	122157569
chrX	122157657	122157658
chrX	122157725	122157726
chrX	122157855	122157856
chrX	122157895	122157896
chrX	122157897	122157898
chrX	122157905	122157906
chrX	122157944	122157945
chrX	122157948	122157949
chrX	122157973	122157974
chrX	122157978	122157979
chrX	122158026	122158027
chrX	122158206	122158207
chrX	122158211	122158212
chrX	122158212	122158213
chrX	122158408	122158409
chrX	122158557	122158558
chrX	122158680	122158681
chrX	122158747	122158748
chrX	122158765	122158766
chrX	122158766	122158767
chrX	122158787	122158788
chrX	122158962	122158963
chrX	122159091	122159092
chrX	122159214	122159215
chrX	122159246	122159247
chrX	122159273	122159274
chrX	122159282	122159283
chrX	122159327	122159328
chrX	122159466	122159467
chrX	122159559	122159560
chrX	122159600	122159601
chrX	122159602	122159603
chrX	122159933	122159934
chrX	122159958	122159959
chrX	122159964	122159965
chrX	122160006	122160007
chrX	122160038	122160039
chrX	122160349	122160350
chrX	122160350	122160351
chrX	122160499	122160500
chrX	122160572	122160573
chrX	122160623	122160624
chrX	122160687	122160688
chrX	122160698	122160699
chrX	122160763	122160764
chrX	122160815	122160816
chrX	122160940	122160941
chrX	122161044	122161045
chrX	122161045	122161046
chrX	122161090	122161091
chrX	122161110	122161111
chrX	122161168	122161169
chrX	122161180	122161181
chrX	122161259	122161260
chrX	122161341	122161342
chrX	122161489	122161490
chrX	122161707	122161708
chrX	122161724	122161725
chrX	122161769	122161770
chrX	122161830	122161831
chrX	122161854	122161855
chrX	122161879	122161880
chrX	122161886	122161887
chrX	122161984	122161985
chrX	122162035	122162036
chrX	122162215	122162216
chrX	122162274	122162275
chrX	122162673	122162674
chrX	122162784	122162785
chrX	122162852	122162853
chrX	122163131	122163132
chrX	122163524	122163525
chrX	122163582	122163583
chrX	122163625	122163626
chrX	122163649	122163650
chrX	122163702	122163703
chrX	122163703	122163704
chrX	122163713	122163714
chrX	122163733	122163734
chrX	122163789	122163790
chrX	122163793	122163794
chrX	122163863	122163864
chrX	122163901	122163902
chrX	122163904	122163905
chrX	122163923	122163924
chrX	122163993	122163994
chrX	122164045	122164046
chrX	122164091	122164092
chrX	122164157	122164158
chrX	122164168	122164169
chrX	122164207	122164208
chrX	122164247	122164248
chrX	122164267	122164268
chrX	122164295	122164296
chrX	122164304	122164305
chrX	122164339	122164340
chrX	122164392	122164393
chrX	122164462	122164463
chrX	122164558	122164559
chrX	122164640	122164641
chrX	122164647	122164648
chrX	122164717	122164718
chrX	122164804	122164805
chrX	122164819	122164820
chrX	122164826	122164827
chrX	122164932	122164933
chrX	122164985	122164986
chrX	122165125	122165126
chrX	122165166	122165167
chrX	122165336	122165337
chrX	122165462	122165463
chrX	122165537	122165538
chrX	122165778	122165779
chrX	122165851	122165852
chrX	122165856	122165857
chrX	122165870	122165871
chrX	122165931	122165932
chrX	122165945	122165946
chrX	122165984	122165985
chrX	122166090	122166091
chrX	122166091	122166092
chrX	122166498	122166499
chrX	122166535	122166536
chrX	122166566	122166567
chrX	122166675	122166676
chrX	122166703	122166704
chrX	122166753	122166754
chrX	122166863	122166864
chrX	122166889	122166890
chrX	122166933	122166934
chrX	122167004	122167005
chrX	122167082	122167083
chrX	122167154	122167155
chrX	122167158	122167159
chrX	122167174	122167175
chrX	122167175	122167176
chrX	122167177	122167178
chrX	122167181	122167182
chrX	122167185	122167186
chrX	122167238	122167239
chrX	122167396	122167397
chrX	122167463	122167464
chrX	122167490	122167491
chrX	122167498	122167499
chrX	122167538	122167539
chrX	122167657	122167658
chrX	122167658	122167659
chrX	122167681	122167682
chrX	122167705	122167706
chrX	122167740	122167741
chrX	122167815	122167816
chrX	122168008	122168009
chrX	122168010	122168011
chrX	122168117	122168118
chrX	122168127	122168128
chrX	122168235	122168236
chrX	122168315	122168316
chrX	122168334	122168335
chrX	122168386	122168387
chrX	122168499	122168500
chrX	122168500	122168501
chrX	122168501	122168502
chrX	122168541	122168542
chrX	122168584	122168585
chrX	122168638	122168639
chrX	122168718	122168719
chrX	122168723	122168724
chrX	122168973	122168974
chrX	122168988	122168989
chrX	122169060	122169061
chrX	122169076	122169077
chrX	122169125	122169126
chrX	122169168	122169169
chrX	122169374	122169375
chrX	122169436	122169437
chrX	122169514	122169515
chrX	122169703	122169704
chrX	122169730	122169731
chrX	122169784	122169785
chrX	122170001	122170002
chrX	122170047	122170048
chrX	122170091	122170092
chrX	122170267	122170268
chrX	122170283	122170284
chrX	122170356	122170357
chrX	122170358	122170359
chrX	122170559	122170560
chrX	122170584	122170585
chrX	122170679	122170680
chrX	122170685	122170686
chrX	122170769	122170770
chrX	122170771	122170772
chrX	122170776	122170777
chrX	122170817	122170818
chrX	122170926	122170927
chrX	122171112	122171113
chrX	122171268	122171269
chrX	122171401	122171402
chrX	122171408	122171409
chrX	122171494	122171495
chrX	122171517	122171518
chrX	122171543	122171544
chrX	122171746	122171747
chrX	122171778	122171779
chrX	122171844	122171845
chrX	122171917	122171918
chrX	122171928	122171929
chrX	122171933	122171934
chrX	122171944	122171945
chrX	122171975	122171976
chrX	122172163	122172164
chrX	122172275	122172276
chrX	122172290	122172291
chrX	122172522	122172523
chrX	122172624	122172625
chrX	122172768	122172769
chrX	122172790	122172791
chrX	122172802	122172803
chrX	122172983	122172984
chrX	122172991	122172992
chrX	122173019	122173020
chrX	122173486	122173487
chrX	122173511	122173512
chrX	122173545	122173546
chrX	122173650	122173651
chrX	122173662	122173663
chrX	122173776	122173777
chrX	122173898	122173899
chrX	122173906	122173907
chrX	122173988	122173989
chrX	122174044	122174045
chrX	122174049	122174050
chrX	122174339	122174340
chrX	122174456	122174457
chrX	122174489	122174490
chrX	122174490	122174491
chrX	122174707	122174708
chrX	122174748	122174749
chrX	122175218	122175219
chrX	122175259	122175260
chrX	122175289	122175290
chrX	122175427	122175428
chrX	122175438	122175439
chrX	122175475	122175476
chrX	122175480	122175481
chrX	122175616	122175617
chrX	122175921	122175922
chrX	122175938	122175939
chrX	122175972	122175973
chrX	122175983	122175984
chrX	122176037	122176038
chrX	122176349	122176350
chrX	122176606	122176607
chrX	122176710	122176711
chrX	122176764	122176765
chrX	122176886	122176887
chrX	122177044	122177045
chrX	122177067	122177068
chrX	122177175	122177176
chrX	122177215	122177216
chrX	122177262	122177263
chrX	122177271	122177272
chrX	122177337	122177338
chrX	122177389	122177390
chrX	122177419	122177420
chrX	122177427	122177428
chrX	122177561	122177562
chrX	122177568	122177569
chrX	122177601	122177602
chrX	122177623	122177624
chrX	122177698	122177699
chrX	122177759	122177760
chrX	122177854	122177855
chrX	122177857	122177858
chrX	122177862	122177863
chrX	122177901	122177902
chrX	122178116	122178117
chrX	122178121	122178122
chrX	122178304	122178305
chrX	122178349	122178350
chrX	122178406	122178407
chrX	122178423	122178424
chrX	122178522	122178523
chrX	122178527	122178528
chrX	122178531	122178532
chrX	122178537	122178538
chrX	122178551	122178552
chrX	122178552	122178553
chrX	122178639	122178640
chrX	122178794	122178795
chrX	122179025	122179026
chrX	122179286	122179287
chrX	122179288	122179289
chrX	122179304	122179305
chrX	122179331	122179332
chrX	122179342	122179343
chrX	122185761	122185762
chrX	122185768	122185769
chrX	122185921	122185922
chrX	122185958	122185959
chrX	122186115	122186116
chrX	122186221	122186222
chrX	122186279	122186280
chrX	122186475	122186476
chrX	122186680	122186681
chrX	122186897	122186898
chrX	122187070	122187071
chrX	122187120	122187121
chrX	122187124	122187125
chrX	122187176	122187177
chrX	122187239	122187240
chrX	122187352	122187353
chrX	122187492	122187493
chrX	122187522	122187523
chrX	122187561	122187562
chrX	122187809	122187810
chrX	122187862	122187863
chrX	122188069	122188070
chrX	122188144	122188145
chrX	122188199	122188200
chrX	122188270	122188271
chrX	122188581	122188582
chrX	122188681	122188682
chrX	122188723	122188724
chrX	122188790	122188791
chrX	122188851	122188852
chrX	122188896	122188897
chrX	122189003	122189004
chrX	122189187	122189188
chrX	122189300	122189301
chrX	122189390	122189391
chrX	122190009	122190010
chrX	122190499	122190500
chrX	122190636	122190637
chrX	122190637	122190638
chrX	122190672	122190673
chrX	122190701	122190702
chrX	122190716	122190717
chrX	122190778	122190779
chrX	122190881	122190882
chrX	122190907	122190908
chrX	122191210	122191211
chrX	122191716	122191717
chrX	122191899	122191900
chrX	122192321	122192322
chrX	122193051	122193052
chrX	122193109	122193110
chrX	122193143	122193144
chrX	122193597	122193598
chrX	122194058	122194059
chrX	122194137	122194138
chrX	122194254	122194255
chrX	122194438	122194439
chrX	122194732	122194733
chrX	122194828	122194829
chrX	122194897	122194898
chrX	122195055	122195056
chrX	122195330	122195331
chrX	122195370	122195371
chrX	122195905	122195906
chrX	122196055	122196056
chrX	122196068	122196069
chrX	122196382	122196383
chrX	122197049	122197050
chrX	122197617	122197618
chrX	122197826	122197827
chrX	122197958	122197959
chrX	122198768	122198769
chrX	122198959	122198960
chrX	122199071	122199072
chrX	122199259	122199260
chrX	122199446	122199447
chrX	122199603	122199604
chrX	122199604	122199605
chrX	122199839	122199840
chrX	122199965	122199966
chrX	122199999	122200000
chrX	122200354	122200355
chrX	122200796	122200797
chrX	122200925	122200926
chrX	122201007	122201008
chrX	122201099	122201100
chrX	122201271	122201272
chrX	122201378	122201379
chrX	122201379	122201380
chrX	122201399	122201400
chrX	122201468	122201469
chrX	122201508	122201509
chrX	122201680	122201681
chrX	122201823	122201824
chrX	122201949	122201950
chrX	122202134	122202135
chrX	122202164	122202165
chrX	122202208	122202209
chrX	122202271	122202272
chrX	122202444	122202445
chrX	122202576	122202577
chrX	122202702	122202703
chrX	122202791	122202792
chrX	122202915	122202916
chrX	122203189	122203190
chrX	122203297	122203298
chrX	122203322	122203323
chrX	122203359	122203360
chrX	122203556	122203557
chrX	122203692	122203693
chrX	122203704	122203705
chrX	122203743	122203744
chrX	122203746	122203747
chrX	122203985	122203986
chrX	122204090	122204091
chrX	122204140	122204141
chrX	122204214	122204215
chrX	122204266	122204267
chrX	122204267	122204268
chrX	122204286	122204287
chrX	122204522	122204523
chrX	122204851	122204852
chrX	122204955	122204956
chrX	122205216	122205217
chrX	122205257	122205258
chrX	122205357	122205358
chrX	122205453	122205454
chrX	122205455	122205456
chrX	122205541	122205542
chrX	122205583	122205584
chrX	122205632	122205633
chrX	122205769	122205770
chrX	122206093	122206094
chrX	122206124	122206125
chrX	122206132	122206133
chrX	122206175	122206176
chrX	122206182	122206183
chrX	122206207	122206208
chrX	122206381	122206382
chrX	122206447	122206448
chrX	122206490	122206491
chrX	122206503	122206504
chrX	122206528	122206529
chrX	122206706	122206707
chrX	122206752	122206753
chrX	122206827	122206828
chrX	122206907	122206908
chrX	122207072	122207073
chrX	122207285	122207286
chrX	122207377	122207378
chrX	122207382	122207383
chrX	122207513	122207514
chrX	122207670	122207671
chrX	122207840	122207841
chrX	122208056	122208057
chrX	122208144	122208145
chrX	122208234	122208235
chrX	122208259	122208260
chrX	122208547	122208548
chrX	122209086	122209087
chrX	122209182	122209183
chrX	122209271	122209272
chrX	122209497	122209498
chrX	122209545	122209546
chrX	122209556	122209557
chrX	122209628	122209629
chrX	122209685	122209686
chrX	122209801	122209802
chrX	122209805	122209806
chrX	122210076	122210077
chrX	122210299	122210300
chrX	122210622	122210623
chrX	122211142	122211143
chrX	122211928	122211929
chrX	122212041	122212042
chrX	122212412	122212413
chrX	122212420	122212421
chrX	122212504	122212505
chrX	122212891	122212892
chrX	122213198	122213199
chrX	122213387	122213388
chrX	122213661	122213662
chrX	122213664	122213665
chrX	122213709	122213710
chrX	122214010	122214011
chrX	122214126	122214127
chrX	122214431	122214432
chrX	122214467	122214468
chrX	122214575	122214576
chrX	122215105	122215106
chrX	122215148	122215149
chrX	122215782	122215783
chrX	122216034	122216035
chrX	122216085	122216086
chrX	122216411	122216412
chrX	122217054	122217055
chrX	122217120	122217121
chrX	122217134	122217135
chrX	122217188	122217189
chrX	122217616	122217617
chrX	122217756	122217757
chrX	122217809	122217810
chrX	122217932	122217933
chrX	122217978	122217979
chrX	122218120	122218121
chrX	122218608	122218609
chrX	122218930	122218931
chrX	122219107	122219108
chrX	122219206	122219207
chrX	122219283	122219284
chrX	122219309	122219310
chrX	122219344	122219345
chrX	122219534	122219535
chrX	122220134	122220135
chrX	122220415	122220416
chrX	122220528	122220529
chrX	122221173	122221174
chrX	122221184	122221185
chrX	122221328	122221329
chrX	122221381	122221382
chrX	122221413	122221414
chrX	122221688	122221689
chrX	122221806	122221807
chrX	122222012	122222013
chrX	122223797	122223798
chrX	122223828	122223829
chrX	122224217	122224218
chrX	122224705	122224706
chrX	122224933	122224934
chrX	122225140	122225141
chrX	122225182	122225183
chrX	122225253	122225254
chrX	122225483	122225484
chrX	122225834	122225835
chrX	122226417	122226418
chrX	122226730	122226731
chrX	122226765	122226766
chrX	122227631	122227632
chrX	122227848	122227849
chrX	122227972	122227973
chrX	122228861	122228862
chrX	122228892	122228893
chrX	122228932	122228933
chrX	122229116	122229117
chrX	122229375	122229376
chrX	122229712	122229713
chrX	122229808	122229809
chrX	122230880	122230881
chrX	122231065	122231066
chrX	122231139	122231140
chrX	122231218	122231219
chrX	122231484	122231485
chrX	122232278	122232279
chrX	122232807	122232808
chrX	122232860	122232861
chrX	122232936	122232937
chrX	122232937	122232938
chrX	122233286	122233287
chrX	122233346	122233347
chrX	122233347	122233348
chrX	122233440	122233441
chrX	122233631	122233632
chrX	122234157	122234158
chrX	122234197	122234198
chrX	122234445	122234446
chrX	122234465	122234466
chrX	122234909	122234910
chrX	122235039	122235040
chrX	122235135	122235136
chrX	122235171	122235172
chrX	122235272	122235273
chrX	122235446	122235447
chrX	122235655	122235656
chrX	122236170	122236171
chrX	122236555	122236556
chrX	122236713	122236714
chrX	122236975	122236976
chrX	122237130	122237131
chrX	122237200	122237201
chrX	122237508	122237509
chrX	122237524	122237525
chrX	122237864	122237865
chrX	122237896	122237897
chrX	122237943	122237944
chrX	122238157	122238158
chrX	122238319	122238320
chrX	122238487	122238488
chrX	122238489	122238490
chrX	122238612	122238613
chrX	122238800	122238801
chrX	122239381	122239382
chrX	122239383	122239384
chrX	122239385	122239386
chrX	122239578	122239579
chrX	122239826	122239827
chrX	122240415	122240416
chrX	122240571	122240572
chrX	122240707	122240708
chrX	122241019	122241020
chrX	122241139	122241140
chrX	122241372	122241373
chrX	122241420	122241421
chrX	122241426	122241427
chrX	122241612	122241613
chrX	122241689	122241690
chrX	122241896	122241897
chrX	122242201	122242202
chrX	122242542	122242543
chrX	122242708	122242709
chrX	122242892	122242893
chrX	122243041	122243042
chrX	122243073	122243074
chrX	122243252	122243253
chrX	122243372	122243373
chrX	122243446	122243447
chrX	122244033	122244034
chrX	122244570	122244571
chrX	122244637	122244638
chrX	122244888	122244889
chrX	122245089	122245090
chrX	122245323	122245324
chrX	122245463	122245464
chrX	122245762	122245763
chrX	122246664	122246665
chrX	122246681	122246682
chrX	122248422	122248423
chrX	122248765	122248766
chrX	122250777	122250778
chrX	122251002	122251003
chrX	122251048	122251049
chrX	122251776	122251777
chrX	122251909	122251910
chrX	122252265	122252266
chrX	122252532	122252533
chrX	122252560	122252561
chrX	122252665	122252666
chrX	122252699	122252700
chrX	122252892	122252893
chrX	122252946	122252947
chrX	122252959	122252960
chrX	122252971	122252972
chrX	122253188	122253189
chrX	122253189	122253190
chrX	122253333	122253334
chrX	122253345	122253346
chrX	122253569	122253570
chrX	122253691	122253692
chrX	122253851	122253852
chrX	122254070	122254071
chrX	122254277	122254278
chrX	122254731	122254732
chrX	122254842	122254843
chrX	122254861	122254862
chrX	122255161	122255162
chrX	122255629	122255630
chrX	122257151	122257152
chrX	122257202	122257203
chrX	122257328	122257329
chrX	122257418	122257419
chrX	122257481	122257482
chrX	122258079	122258080
chrX	122258187	122258188
chrX	122258248	122258249
chrX	122258647	122258648
chrX	122258935	122258936
chrX	122259052	122259053
chrX	122260054	122260055
chrX	122261343	122261344
chrX	122261822	122261823
chrX	122262036	122262037
chrX	122262098	122262099
chrX	122262247	122262248
chrX	122262309	122262310
chrX	122262507	122262508
chrX	122262570	122262571
chrX	122262690	122262691
chrX	122262765	122262766
chrX	122262792	122262793
chrX	122262918	122262919
chrX	122263184	122263185
chrX	122263244	122263245
chrX	122263247	122263248
chrX	122263389	122263390
chrX	122263424	122263425
chrX	122263560	122263561
chrX	122263794	122263795
chrX	122263834	122263835
chrX	122263973	122263974
chrX	122264067	122264068
chrX	122264203	122264204
chrX	122264337	122264338
chrX	122264430	122264431
chrX	122264437	122264438
chrX	122264469	122264470
chrX	122264508	122264509
chrX	122264519	122264520
chrX	122264553	122264554
chrX	122264634	122264635
chrX	122264671	122264672
chrX	122264674	122264675
chrX	122264680	122264681
chrX	122264690	122264691
chrX	122264753	122264754
chrX	122264756	122264757
chrX	122264785	122264786
chrX	122264820	122264821
chrX	122264857	122264858
chrX	122264867	122264868
chrX	122265062	122265063
chrX	122265303	122265304
chrX	122265386	122265387
chrX	122265419	122265420
chrX	122265443	122265444
chrX	122265503	122265504
chrX	122265577	122265578
chrX	122265595	122265596
chrX	122265666	122265667
chrX	122265695	122265696
chrX	122265756	122265757
chrX	122265826	122265827
chrX	122265996	122265997
chrX	122266109	122266110
chrX	122266228	122266229
chrX	122266229	122266230
chrX	122266235	122266236
chrX	122266273	122266274
chrX	122266537	122266538
chrX	122266583	122266584
chrX	122266629	122266630
chrX	122266657	122266658
chrX	122266664	122266665
chrX	122266698	122266699
chrX	122266742	122266743
chrX	122266776	122266777
chrX	122266788	122266789
chrX	122266798	122266799
chrX	122266807	122266808
chrX	122266831	122266832
chrX	122266833	122266834
chrX	122266913	122266914
chrX	122266939	122266940
chrX	122267110	122267111
chrX	122267132	122267133
chrX	122267176	122267177
chrX	122267226	122267227
chrX	122267228	122267229
chrX	122267230	122267231
chrX	122267264	122267265
chrX	122267265	122267266
chrX	122267271	122267272
chrX	122267294	122267295
chrX	122267349	122267350
chrX	122267364	122267365
chrX	122267374	122267375
chrX	122267382	122267383
chrX	122267401	122267402
chrX	122267423	122267424
chrX	122267439	122267440
chrX	122267500	122267501
chrX	122267513	122267514
chrX	122267523	122267524
chrX	122267548	122267549
chrX	122267560	122267561
chrX	122267575	122267576
chrX	122267795	122267796
chrX	122267808	122267809
chrX	122267907	122267908
chrX	122267908	122267909
chrX	122268216	122268217
chrX	122268329	122268330
chrX	122268333	122268334
chrX	122268362	122268363
chrX	122268377	122268378
chrX	122268567	122268568
chrX	122268669	122268670
chrX	122268984	122268985
chrX	122269159	122269160
chrX	122269239	122269240
chrX	122269339	122269340
chrX	122269397	122269398
chrX	122269513	122269514
chrX	122269529	122269530
chrX	122269637	122269638
chrX	122269670	122269671
chrX	122269707	122269708
chrX	122269820	122269821
chrX	122269939	122269940
chrX	122270033	122270034
chrX	122270133	122270134
chrX	122270209	122270210
chrX	122270350	122270351
chrX	122270431	122270432
chrX	122270435	122270436
chrX	122270465	122270466
chrX	122270540	122270541
chrX	122270557	122270558
chrX	122270662	122270663
chrX	122270822	122270823
chrX	122270830	122270831
chrX	122271193	122271194
chrX	122271278	122271279
chrX	122271283	122271284
chrX	122271418	122271419
chrX	122271429	122271430
chrX	122271484	122271485
chrX	122271527	122271528
chrX	122271545	122271546
chrX	122271580	122271581
chrX	122271607	122271608
chrX	122271696	122271697
chrX	122271769	122271770
chrX	122271792	122271793
chrX	122271796	122271797
chrX	122271814	122271815
chrX	122272110	122272111
chrX	122272148	122272149
chrX	122272243	122272244
chrX	122272353	122272354
chrX	122272390	122272391
chrX	122272435	122272436
chrX	122272462	122272463
chrX	122272734	122272735
chrX	122272845	122272846
chrX	122272891	122272892
chrX	122273149	122273150
chrX	122273183	122273184
chrX	122273369	122273370
chrX	122273439	122273440
chrX	122273440	122273441
chrX	122273578	122273579
chrX	122273718	122273719
chrX	122273730	122273731
chrX	122273736	122273737
chrX	122273781	122273782
chrX	122273966	122273967
chrX	122274142	122274143
chrX	122280287	122280288
chrX	122280467	122280468
chrX	122280500	122280501
chrX	122280549	122280550
chrX	122280713	122280714
chrX	122280733	122280734
chrX	122280734	122280735
chrX	122280818	122280819
chrX	122281000	122281001
chrX	122281043	122281044
chrX	122281097	122281098
chrX	122281099	122281100
chrX	122281100	122281101
chrX	122281182	122281183
chrX	122281268	122281269
chrX	122281339	122281340
chrX	122281340	122281341
chrX	122281537	122281538
chrX	122281551	122281552
chrX	122281697	122281698
chrX	122281820	122281821
chrX	122281832	122281833
chrX	122281987	122281988
chrX	122282018	122282019
chrX	122282029	122282030
chrX	122282167	122282168
chrX	122282206	122282207
chrX	122282262	122282263
chrX	122282703	122282704
chrX	122282910	122282911
chrX	122283006	122283007
chrX	122283150	122283151
chrX	122283282	122283283
chrX	122283289	122283290
chrX	122283364	122283365
chrX	122283386	122283387
chrX	122283496	122283497
chrX	122283520	122283521
chrX	122283595	122283596
chrX	122284026	122284027
chrX	122284104	122284105
chrX	122284265	122284266
chrX	122284292	122284293
chrX	122284313	122284314
chrX	122284320	122284321
chrX	122284399	122284400
chrX	122284439	122284440
chrX	122284650	122284651
chrX	122284665	122284666
chrX	122284791	122284792
chrX	122284958	122284959
chrX	122285139	122285140
chrX	122285149	122285150
chrX	122285249	122285250
chrX	122285253	122285254
chrX	122285292	122285293
chrX	122285345	122285346
chrX	122285680	122285681
chrX	122285871	122285872
chrX	122285998	122285999
chrX	122286061	122286062
chrX	122286476	122286477
chrX	122286483	122286484
chrX	122286543	122286544
chrX	122286554	122286555
chrX	122286629	122286630
chrX	122286644	122286645
chrX	122286830	122286831
chrX	122286966	122286967
chrX	122286984	122286985
chrX	122287071	122287072
chrX	122287083	122287084
chrX	122287105	122287106
chrX	122287164	122287165
chrX	122287349	122287350
chrX	122287438	122287439
chrX	122287564	122287565
chrX	122287580	122287581
chrX	122287583	122287584
chrX	122287598	122287599
chrX	122287679	122287680
chrX	122287833	122287834
chrX	122287871	122287872
chrX	122287882	122287883
chrX	122287923	122287924
chrX	122287987	122287988
chrX	122288040	122288041
chrX	122288143	122288144
chrX	122288177	122288178
chrX	122288309	122288310
chrX	122288333	122288334
chrX	122288506	122288507
chrX	122288562	122288563
chrX	122288614	122288615
chrX	122288738	122288739
chrX	122288742	122288743
chrX	122288750	122288751
chrX	122288776	122288777
chrX	122288868	122288869
chrX	122288894	122288895
chrX	122288906	122288907
chrX	122288946	122288947
chrX	122288990	122288991
chrX	122289054	122289055
chrX	122289131	122289132
chrX	122289347	122289348
chrX	122289496	122289497
chrX	122289537	122289538
chrX	122289542	122289543
chrX	122289615	122289616
chrX	122289634	122289635
chrX	122289637	122289638
chrX	122289641	122289642
chrX	122289647	122289648
chrX	122289648	122289649
chrX	122289969	122289970
chrX	122289986	122289987
chrX	122290091	122290092
chrX	122290164	122290165
chrX	122290405	122290406
chrX	122290465	122290466
chrX	122290613	122290614
chrX	122290664	122290665
chrX	122290666	122290667
chrX	122290834	122290835
chrX	122290872	122290873
chrX	122290875	122290876
chrX	122290984	122290985
chrX	122291034	122291035
chrX	122291035	122291036
chrX	122291140	122291141
chrX	122291424	122291425
chrX	122291531	122291532
chrX	122291639	122291640
chrX	122291728	122291729
chrX	122291812	122291813
chrX	122291838	122291839
chrX	122292022	122292023
chrX	122292033	122292034
chrX	122292063	122292064
chrX	122292117	122292118
chrX	122292480	122292481
chrX	122292659	122292660
chrX	122292752	122292753
chrX	122292808	122292809
chrX	122292822	122292823
chrX	122292946	122292947
chrX	122292958	122292959
chrX	122292991	122292992
chrX	122293060	122293061
chrX	122293352	122293353
chrX	122293378	122293379
chrX	122293410	122293411
chrX	122293412	122293413
chrX	122293484	122293485
chrX	122293575	122293576
chrX	122293676	122293677
chrX	122293925	122293926
chrX	122293935	122293936
chrX	122293987	122293988
chrX	122294496	122294497
chrX	122294547	122294548
chrX	122294712	122294713
chrX	122294827	122294828
chrX	122294960	122294961
chrX	122295026	122295027
chrX	122295110	122295111
chrX	122295316	122295317
chrX	122295317	122295318
chrX	122295419	122295420
chrX	122295438	122295439
chrX	122295569	122295570
chrX	122295634	122295635
chrX	122295686	122295687
chrX	122295693	122295694
chrX	122295902	122295903
chrX	122296064	122296065
chrX	122296081	122296082
chrX	122296088	122296089
chrX	122296114	122296115
chrX	122296118	122296119
chrX	122296147	122296148
chrX	122296162	122296163
chrX	122296248	122296249
chrX	122296251	122296252
chrX	122296315	122296316
chrX	122296316	122296317
chrX	122296340	122296341
chrX	122296401	122296402
chrX	122296405	122296406
chrX	122296429	122296430
chrX	122296451	122296452
chrX	122296591	122296592
chrX	122298166	122298167
chrX	122298168	122298169
chrX	122298206	122298207
chrX	122298256	122298257
chrX	122298264	122298265
chrX	122298545	122298546
chrX	122298547	122298548
chrX	122298558	122298559
chrX	122298559	122298560
chrX	122298567	122298568
chrX	122298568	122298569
chrX	122298570	122298571
chrX	122298582	122298583
chrX	122298584	122298585
chrX	122298596	122298597
chrX	122298618	122298619
chrX	122299427	122299428
chrX	122299429	122299430
chrX	122299446	122299447
chrX	122299448	122299449
chrX	122299463	122299464
chrX	122299610	122299611
chrX	122299638	122299639
chrX	122299647	122299648
chrX	122299682	122299683
chrX	122299881	122299882
chrX	122300041	122300042
chrX	122300422	122300423
chrX	122300428	122300429
chrX	122300641	122300642
chrX	122300660	122300661
chrX	122300677	122300678
chrX	122300683	122300684
chrX	122300731	122300732
chrX	122300822	122300823
chrX	122300894	122300895
chrX	122300921	122300922
chrX	122300936	122300937
chrX	122301061	122301062
chrX	122301103	122301104
chrX	122301326	122301327
chrX	122301348	122301349
chrX	122301449	122301450
chrX	122301519	122301520
chrX	122301530	122301531
chrX	122301537	122301538
chrX	122301692	122301693
chrX	122301739	122301740
chrX	122301840	122301841
chrX	122301862	122301863
chrX	122301873	122301874
chrX	122301878	122301879
chrX	122301896	122301897
chrX	122301951	122301952
chrX	122302017	122302018
chrX	122302045	122302046
chrX	122302156	122302157
chrX	122302271	122302272
chrX	122302484	122302485
chrX	122302593	122302594
chrX	122302640	122302641
chrX	122302916	122302917
chrX	122303095	122303096
chrX	122303250	122303251
chrX	122303430	122303431
chrX	122303489	122303490
chrX	122303578	122303579
chrX	122303788	122303789
chrX	122303950	122303951
chrX	122304103	122304104
chrX	122304217	122304218
chrX	122304409	122304410
chrX	122304505	122304506
chrX	122304640	122304641
chrX	122304776	122304777
chrX	122304922	122304923
chrX	122305140	122305141
chrX	122305162	122305163
chrX	122305179	122305180
chrX	122305441	122305442
chrX	122305477	122305478
chrX	122305631	122305632
chrX	122305801	122305802
chrX	122305863	122305864
chrX	122305997	122305998
chrX	122306009	122306010
chrX	122306250	122306251
chrX	122306285	122306286
chrX	122306307	122306308
chrX	122306423	122306424
chrX	122306727	122306728
chrX	122306939	122306940
chrX	122307162	122307163
chrX	122307235	122307236
chrX	122307520	122307521
chrX	122307587	122307588
chrX	122307758	122307759
chrX	122307780	122307781
chrX	122307792	122307793
chrX	122308016	122308017
chrX	122308171	122308172
chrX	122308214	122308215
chrX	122308222	122308223
chrX	122308320	122308321
chrX	122308383	122308384
chrX	122308662	122308663
chrX	122308682	122308683
chrX	122308908	122308909
chrX	122309012	122309013
chrX	122309371	122309372
chrX	122309436	122309437
chrX	122309772	122309773
chrX	122309804	122309805
chrX	122310209	122310210
chrX	122310211	122310212
chrX	122310274	122310275
chrX	122310352	122310353
chrX	122310474	122310475
chrX	122310475	122310476
chrX	122310487	122310488
chrX	122310806	122310807
chrX	122310820	122310821
chrX	122310827	122310828
chrX	122310937	122310938
chrX	122311326	122311327
chrX	122311365	122311366
chrX	122311537	122311538
chrX	122311554	122311555
chrX	122311602	122311603
chrX	122311618	122311619
chrX	122311674	122311675
chrX	122311758	122311759
chrX	122311759	122311760
chrX	122311768	122311769
chrX	122311775	122311776
chrX	122311807	122311808
chrX	122311942	122311943
chrX	122312016	122312017
chrX	122312035	122312036
chrX	122312080	122312081
chrX	122312113	122312114
chrX	122312217	122312218
chrX	122312221	122312222
chrX	122312438	122312439
chrX	122312475	122312476
chrX	122312872	122312873
chrX	122312896	122312897
chrX	122312921	122312922
chrX	122312924	122312925
chrX	122312986	122312987
chrX	122313023	122313024
chrX	122313139	122313140
chrX	122313212	122313213
chrX	122313561	122313562
chrX	122313581	122313582
chrX	122313624	122313625
chrX	122313690	122313691
chrX	122313743	122313744
chrX	122313801	122313802
chrX	122313922	122313923
chrX	122313952	122313953
chrX	122314033	122314034
chrX	122314257	122314258
chrX	122314416	122314417
chrX	122314462	122314463
chrX	122314714	122314715
chrX	122314715	122314716
chrX	122314739	122314740
chrX	122314786	122314787
chrX	122314868	122314869
chrX	122314873	122314874
chrX	122315170	122315171
chrX	122315202	122315203
chrX	122315203	122315204
chrX	122315210	122315211
chrX	122315316	122315317
chrX	122315324	122315325
chrX	122315348	122315349
chrX	122315441	122315442
chrX	122315491	122315492
chrX	122315512	122315513
chrX	122315586	122315587
chrX	122315600	122315601
chrX	122315613	122315614
chrX	122315622	122315623
chrX	122315703	122315704
chrX	122315996	122315997
chrX	122316005	122316006
chrX	122316104	122316105
chrX	122316197	122316198
chrX	122316354	122316355
chrX	122316371	122316372
chrX	122316476	122316477
chrX	122316582	122316583
chrX	122316651	122316652
chrX	122316657	122316658
chrX	122316706	122316707
chrX	122316725	122316726
chrX	122316784	122316785
chrX	122316972	122316973
chrX	122317122	122317123
chrX	122317142	122317143
chrX	122317259	122317260
chrX	122317318	122317319
chrX	122317329	122317330
chrX	122317779	122317780
chrX	122318028	122318029
chrX	122318115	122318116
chrX	122318219	122318220
chrX	122318225	122318226
chrX	122318228	122318229
chrX	122318629	122318630
chrX	122318719	122318720
chrX	122319021	122319022
chrX	122319306	122319307
chrX	122319485	122319486
chrX	122319707	122319708
chrX	122319801	122319802
chrX	122319861	122319862
chrX	122319889	122319890
chrX	122319964	122319965
chrX	122320095	122320096
chrX	122320219	122320220
chrX	122320227	122320228
chrX	122320313	122320314
chrX	122320403	122320404
chrX	122320516	122320517
chrX	122320525	122320526
chrX	122320549	122320550
chrX	122320657	122320658
chrX	122320729	122320730
chrX	122320787	122320788
chrX	122320788	122320789
chrX	122320831	122320832
chrX	122320843	122320844
chrX	122320854	122320855
chrX	122321074	122321075
chrX	122321102	122321103
chrX	122321391	122321392
chrX	122321449	122321450
chrX	122321513	122321514
chrX	122321623	122321624
chrX	122321688	122321689
chrX	122321704	122321705
chrX	122321709	122321710
chrX	122321846	122321847
chrX	122321935	122321936
chrX	122322024	122322025
chrX	122322412	122322413
chrX	122322532	122322533
chrX	122322597	122322598
chrX	122322600	122322601
chrX	122322697	122322698
chrX	122322771	122322772
chrX	122322911	122322912
chrX	122323099	122323100
chrX	122323218	122323219
chrX	122323306	122323307
chrX	122323413	122323414
chrX	122323524	122323525
chrX	122323561	122323562
chrX	122323655	122323656
chrX	122323674	122323675
chrX	122323682	122323683
chrX	122323760	122323761
chrX	122323801	122323802
chrX	122323837	122323838
chrX	122323918	122323919
chrX	122323921	122323922
chrX	122324020	122324021
chrX	122324069	122324070
chrX	122324081	122324082
chrX	122324169	122324170
chrX	122324380	122324381
chrX	122324387	122324388
chrX	122324389	122324390
chrX	122324434	122324435
chrX	122324450	122324451
chrX	122324517	122324518
chrX	122324736	122324737
chrX	122324931	122324932
chrX	122324934	122324935
chrX	122324976	122324977
chrX	122325041	122325042
chrX	122325083	122325084
chrX	122325223	122325224
chrX	122325289	122325290
chrX	122329153	122329154
chrX	122330514	122330515
chrX	122330624	122330625
chrX	122330625	122330626
chrX	122330628	122330629
chrX	122330629	122330630
chrX	122330683	122330684
chrX	122330709	122330710
chrX	122330738	122330739
chrX	122330741	122330742
chrX	122330762	122330763
chrX	122330838	122330839
chrX	122330859	122330860
chrX	122330873	122330874
chrX	122330941	122330942
chrX	122330946	122330947
chrX	122331279	122331280
chrX	122331333	122331334
chrX	122331339	122331340
chrX	122331410	122331411
chrX	122331978	122331979
chrX	122332061	122332062
chrX	122332064	122332065
chrX	122332298	122332299
chrX	122332454	122332455
chrX	122332996	122332997
chrX	122333175	122333176
chrX	122333459	122333460
chrX	122333669	122333670
chrX	122333691	122333692
chrX	122333753	122333754
chrX	122333754	122333755
chrX	122333926	122333927
chrX	122334074	122334075
chrX	122334187	122334188
chrX	122334389	122334390
chrX	122334557	122334558
chrX	122334601	122334602
chrX	122334785	122334786
chrX	122334794	122334795
chrX	122334923	122334924
chrX	122334952	122334953
chrX	122335058	122335059
chrX	122335067	122335068
chrX	122335178	122335179
chrX	122335292	122335293
chrX	122335294	122335295
chrX	122335386	122335387
chrX	122335448	122335449
chrX	122335465	122335466
chrX	122335574	122335575
chrX	122335584	122335585
chrX	122335619	122335620
chrX	122335626	122335627
chrX	122335718	122335719
chrX	122335719	122335720
chrX	122335770	122335771
chrX	122335920	122335921
chrX	122335974	122335975
chrX	122335975	122335976
chrX	122335996	122335997
chrX	122336012	122336013
chrX	122336046	122336047
chrX	122336072	122336073
chrX	122336083	122336084
chrX	122336093	122336094
chrX	122336138	122336139
chrX	122336168	122336169
chrX	122336204	122336205
chrX	122336220	122336221
chrX	122336243	122336244
chrX	122336259	122336260
chrX	122336341	122336342
chrX	122336352	122336353
chrX	122336489	122336490
chrX	122336587	122336588
chrX	122336687	122336688
chrX	122336721	122336722
chrX	122336764	122336765
chrX	122336771	122336772
chrX	122336801	122336802
chrX	122336821	122336822
chrX	122336901	122336902
chrX	122336943	122336944
chrX	122336956	122336957
chrX	122337022	122337023
chrX	122337069	122337070
chrX	122337070	122337071
chrX	122337235	122337236
chrX	122337252	122337253
chrX	122337342	122337343
chrX	122337371	122337372
chrX	122337372	122337373
chrX	122337493	122337494
chrX	122337632	122337633
chrX	122337719	122337720
chrX	122337734	122337735
chrX	122337799	122337800
chrX	122337842	122337843
chrX	122337957	122337958
chrX	122338081	122338082
chrX	122338116	122338117
chrX	122338154	122338155
chrX	122338165	122338166
chrX	122338245	122338246
chrX	122338256	122338257
chrX	122338268	122338269
chrX	122338526	122338527
chrX	122338537	122338538
chrX	122338616	122338617
chrX	122338702	122338703
chrX	122338770	122338771
chrX	122338808	122338809
chrX	122338926	122338927
chrX	122339015	122339016
chrX	122339016	122339017
chrX	122339023	122339024
chrX	122339048	122339049
chrX	122339099	122339100
chrX	122339143	122339144
chrX	122339156	122339157
chrX	122339233	122339234
chrX	122339270	122339271
chrX	122339300	122339301
chrX	122339307	122339308
chrX	122339344	122339345
chrX	122339366	122339367
chrX	122339458	122339459
chrX	122339572	122339573
chrX	122339584	122339585
chrX	122339658	122339659
chrX	122339673	122339674
chrX	122339677	122339678
chrX	122339690	122339691
chrX	122339693	122339694
chrX	122339699	122339700
chrX	122339807	122339808
chrX	122339945	122339946
chrX	122340089	122340090
chrX	122340124	122340125
chrX	122340126	122340127
chrX	122340143	122340144
chrX	122340242	122340243
chrX	122340248	122340249
chrX	122340257	122340258
chrX	122340261	122340262
chrX	122340262	122340263
chrX	122340277	122340278
chrX	122340351	122340352
chrX	122340377	122340378
chrX	122340415	122340416
chrX	122340439	122340440
chrX	122340506	122340507
chrX	122340591	122340592
chrX	122340616	122340617
chrX	122340620	122340621
chrX	122340640	122340641
chrX	122340701	122340702
chrX	122340720	122340721
chrX	122340721	122340722
chrX	122340923	122340924
chrX	122340930	122340931
chrX	122340934	122340935
chrX	122340948	122340949
chrX	122340986	122340987
chrX	122341259	122341260
chrX	122341419	122341420
chrX	122341421	122341422
chrX	122341474	122341475
chrX	122341498	122341499
chrX	122341551	122341552
chrX	122341552	122341553
chrX	122341613	122341614
chrX	122341708	122341709
chrX	122341775	122341776
chrX	122341852	122341853
chrX	122341880	122341881
chrX	122341954	122341955
chrX	122342023	122342024
chrX	122342049	122342050
chrX	122342141	122342142
chrX	122342196	122342197
chrX	122342296	122342297
chrX	122342311	122342312
chrX	122342457	122342458
chrX	122342512	122342513
chrX	122342559	122342560
chrX	122342674	122342675
chrX	122342723	122342724
chrX	122342911	122342912
chrX	122342967	122342968
chrX	122343156	122343157
chrX	122343170	122343171
chrX	122343258	122343259
chrX	122343391	122343392
chrX	122344476	122344477
chrX	122346827	122346828
chrX	122346844	122346845
chrX	122346987	122346988
chrX	122347181	122347182
chrX	122349233	122349234
chrX	122349238	122349239
chrX	122349272	122349273
chrX	122349623	122349624
chrX	122349704	122349705
chrX	122349736	122349737
chrX	122349741	122349742
chrX	122349771	122349772
chrX	122349783	122349784
chrX	122349836	122349837
chrX	122349879	122349880
chrX	122350022	122350023
chrX	122350070	122350071
chrX	122350098	122350099
chrX	122350147	122350148
chrX	122350217	122350218
chrX	122350238	122350239
chrX	122350316	122350317
chrX	122350335	122350336
chrX	122350464	122350465
chrX	122350546	122350547
chrX	122350587	122350588
chrX	122350598	122350599
chrX	122350696	122350697
chrX	122350934	122350935
chrX	122350996	122350997
chrX	122351028	122351029
chrX	122351115	122351116
chrX	122351250	122351251
chrX	122351327	122351328
chrX	122351454	122351455
chrX	122351513	122351514
chrX	122351517	122351518
chrX	122351616	122351617
chrX	122351618	122351619
chrX	122351678	122351679
chrX	122351701	122351702
chrX	122351785	122351786
chrX	122352017	122352018
chrX	122352143	122352144
chrX	122352151	122352152
chrX	122352175	122352176
chrX	122352224	122352225
chrX	122352314	122352315
chrX	122352374	122352375
chrX	122352391	122352392
chrX	122352527	122352528
chrX	122352620	122352621
chrX	122352624	122352625
chrX	122352705	122352706
chrX	122352707	122352708
chrX	122352725	122352726
chrX	122352843	122352844
chrX	122352866	122352867
chrX	122352931	122352932
chrX	122352953	122352954
chrX	122353070	122353071
chrX	122353220	122353221
chrX	122353234	122353235
chrX	122353251	122353252
chrX	122353292	122353293
chrX	122353298	122353299
chrX	122353327	122353328
chrX	122353336	122353337
chrX	122353465	122353466
chrX	122353530	122353531
chrX	122353554	122353555
chrX	122353609	122353610
chrX	122353674	122353675
chrX	122353985	122353986
chrX	122354099	122354100
chrX	122354198	122354199
chrX	122354260	122354261
chrX	122354269	122354270
chrX	122354383	122354384
chrX	122354406	122354407
chrX	122354415	122354416
chrX	122354425	122354426
chrX	122354426	122354427
chrX	122354439	122354440
chrX	122354485	122354486
chrX	122354568	122354569
chrX	122354640	122354641
chrX	122354658	122354659
chrX	122354670	122354671
chrX	122354672	122354673
chrX	122354689	122354690
chrX	122354798	122354799
chrX	122354859	122354860
chrX	122354877	122354878
chrX	122354897	122354898
chrX	122354972	122354973
chrX	122354989	122354990
chrX	122354990	122354991
chrX	122355037	122355038
chrX	122355042	122355043
chrX	122355113	122355114
chrX	122355118	122355119
chrX	122355237	122355238
chrX	122355238	122355239
chrX	122355307	122355308
chrX	122355358	122355359
chrX	122355375	122355376
chrX	122355461	122355462
chrX	122355501	122355502
chrX	122355502	122355503
chrX	122355503	122355504
chrX	122355552	122355553
chrX	122355581	122355582
chrX	122355730	122355731
chrX	122355789	122355790
chrX	122355832	122355833
chrX	122355993	122355994
chrX	122355999	122356000
chrX	122356087	122356088
chrX	122356100	122356101
chrX	122356126	122356127
chrX	122356325	122356326
chrX	122356358	122356359
chrX	122356472	122356473
chrX	122356530	122356531
chrX	122356545	122356546
chrX	122356564	122356565
chrX	122356590	122356591
chrX	122356604	122356605
chrX	122356688	122356689
chrX	122356704	122356705
chrX	122356791	122356792
chrX	122356879	122356880
chrX	122356938	122356939
chrX	122356995	122356996
chrX	122357051	122357052
chrX	122357153	122357154
chrX	122357180	122357181
chrX	122357182	122357183
chrX	122357190	122357191
chrX	122357265	122357266
chrX	122357266	122357267
chrX	122357292	122357293
chrX	122357501	122357502
chrX	122357542	122357543
chrX	122357655	122357656
chrX	122357674	122357675
chrX	122357807	122357808
chrX	122360637	122360638
chrX	122361333	122361334
chrX	122361366	122361367
chrX	122361413	122361414
chrX	122361462	122361463
chrX	122361578	122361579
chrX	122361637	122361638
chrX	122361640	122361641
chrX	122361699	122361700
chrX	122361829	122361830
chrX	122362162	122362163
chrX	122362184	122362185
chrX	122362206	122362207
chrX	122362260	122362261
chrX	122362283	122362284
chrX	122362327	122362328
chrX	122362328	122362329
chrX	122362399	122362400
chrX	122362417	122362418
chrX	122362426	122362427
chrX	122362454	122362455
chrX	122362534	122362535
chrX	122362548	122362549
chrX	122362598	122362599
chrX	122362753	122362754
chrX	122362782	122362783
chrX	122362804	122362805
chrX	122362808	122362809
chrX	122362859	122362860
chrX	122362862	122362863
chrX	122362890	122362891
chrX	122362894	122362895
chrX	122362915	122362916
chrX	122362922	122362923
chrX	122363072	122363073
chrX	122363074	122363075
chrX	122363090	122363091
chrX	122363104	122363105
chrX	122363386	122363387
chrX	122363519	122363520
chrX	122363706	122363707
chrX	122363724	122363725
chrX	122363929	122363930
chrX	122364052	122364053
chrX	122364118	122364119
chrX	122364157	122364158
chrX	122364335	122364336
chrX	122364351	122364352
chrX	122364471	122364472
chrX	122364528	122364529
chrX	122364538	122364539
chrX	122364545	122364546
chrX	122364598	122364599
chrX	122364632	122364633
chrX	122364638	122364639
chrX	122364650	122364651
chrX	122364803	122364804
chrX	122364819	122364820
chrX	122364837	122364838
chrX	122364858	122364859
chrX	122364954	122364955
chrX	122365018	122365019
chrX	122365026	122365027
chrX	122365071	122365072
chrX	122365098	122365099
chrX	122365172	122365173
chrX	122365176	122365177
chrX	122365312	122365313
chrX	122365396	122365397
chrX	122365413	122365414
chrX	122365441	122365442
chrX	122365478	122365479
chrX	122365499	122365500
chrX	122365517	122365518
chrX	122365526	122365527
chrX	122365636	122365637
chrX	122365685	122365686
chrX	122365715	122365716
chrX	122365728	122365729
chrX	122365767	122365768
chrX	122365791	122365792
chrX	122365813	122365814
chrX	122365831	122365832
chrX	122365943	122365944
chrX	122365987	122365988
chrX	122366036	122366037
chrX	122366055	122366056
chrX	122366076	122366077
chrX	122366091	122366092
chrX	122366136	122366137
chrX	122366144	122366145
chrX	122366163	122366164
chrX	122366226	122366227
chrX	122366275	122366276
chrX	122366377	122366378
chrX	122366521	122366522
chrX	122366534	122366535
chrX	122366579	122366580
chrX	122366620	122366621
chrX	122366636	122366637
chrX	122366850	122366851
chrX	122367042	122367043
chrX	122367144	122367145
chrX	122367177	122367178
chrX	122367228	122367229
chrX	122367278	122367279
chrX	122367541	122367542
chrX	122367616	122367617
chrX	122367617	122367618
chrX	122367681	122367682
chrX	122367694	122367695
chrX	122367695	122367696
chrX	122367950	122367951
chrX	122368062	122368063
chrX	122368169	122368170
chrX	122368283	122368284
chrX	122368299	122368300
chrX	122368377	122368378
chrX	122368453	122368454
chrX	122368502	122368503
chrX	122368657	122368658
chrX	122368659	122368660
chrX	122368677	122368678
chrX	122368826	122368827
chrX	122368864	122368865
chrX	122368866	122368867
chrX	122368930	122368931
chrX	122369041	122369042
chrX	122369182	122369183
chrX	122369688	122369689
chrX	122369717	122369718
chrX	122369718	122369719
chrX	122369797	122369798
chrX	122369853	122369854
chrX	122369862	122369863
chrX	122369907	122369908
chrX	122369925	122369926
chrX	122370247	122370248
chrX	122370379	122370380
chrX	122370405	122370406
chrX	122370628	122370629
chrX	122370649	122370650
chrX	122370675	122370676
chrX	122370709	122370710
chrX	122370771	122370772
chrX	122370899	122370900
chrX	122370971	122370972
chrX	122371022	122371023
chrX	122371052	122371053
chrX	122371116	122371117
chrX	122371428	122371429
chrX	122371567	122371568
chrX	122371616	122371617
chrX	122371683	122371684
chrX	122371755	122371756
chrX	122371766	122371767
chrX	122371808	122371809
chrX	122371901	122371902
chrX	122371994	122371995
chrX	122371998	122371999
chrX	122372014	122372015
chrX	122372138	122372139
chrX	122372154	122372155
chrX	122372165	122372166
chrX	122372324	122372325
chrX	122372408	122372409
chrX	122372409	122372410
chrX	122372429	122372430
chrX	122372438	122372439
chrX	122372574	122372575
chrX	122372603	122372604
chrX	122372638	122372639
chrX	122372663	122372664
chrX	122372670	122372671
chrX	122372686	122372687
chrX	122372722	122372723
chrX	122372740	122372741
chrX	122372746	122372747
chrX	122372757	122372758
chrX	122372841	122372842
chrX	122372859	122372860
chrX	122372943	122372944
chrX	122372975	122372976
chrX	122372978	122372979
chrX	122373022	122373023
chrX	122373054	122373055
chrX	122373086	122373087
chrX	122373087	122373088
chrX	122373088	122373089
chrX	122373109	122373110
chrX	122373156	122373157
chrX	122373358	122373359
chrX	122373385	122373386
chrX	122373396	122373397
chrX	122373504	122373505
chrX	122373606	122373607
chrX	122373626	122373627
chrX	122373633	122373634
chrX	122373634	122373635
chrX	122373646	122373647
chrX	122373647	122373648
chrX	122373674	122373675
chrX	122374089	122374090
chrX	122374101	122374102
chrX	122374172	122374173
chrX	122374175	122374176
chrX	122374176	122374177
chrX	122374218	122374219
chrX	122374223	122374224
chrX	122374242	122374243
chrX	122374248	122374249
chrX	122374300	122374301
chrX	122374321	122374322
chrX	122374322	122374323
chrX	122374532	122374533
chrX	122374542	122374543
chrX	122374559	122374560
chrX	122374725	122374726
chrX	122374760	122374761
chrX	122374771	122374772
chrX	122374789	122374790
chrX	122374799	122374800
chrX	122374806	122374807
chrX	122374855	122374856
chrX	122374889	122374890
chrX	122374904	122374905
chrX	122374943	122374944
chrX	122374944	122374945
chrX	122375005	122375006
chrX	122375034	122375035
chrX	122375050	122375051
chrX	122375053	122375054
chrX	122375054	122375055
chrX	122375068	122375069
chrX	122375084	122375085
chrX	122375087	122375088
chrX	122375095	122375096
chrX	122375096	122375097
chrX	122375145	122375146
chrX	122375147	122375148
chrX	122375189	122375190
chrX	122375277	122375278
chrX	122375338	122375339
chrX	122375394	122375395
chrX	122375478	122375479
chrX	122375563	122375564
chrX	122375629	122375630
chrX	122375678	122375679
chrX	122375737	122375738
chrX	122375824	122375825
chrX	122375859	122375860
chrX	122375872	122375873
chrX	122375882	122375883
chrX	122375888	122375889
chrX	122375889	122375890
chrX	122375902	122375903
chrX	122375920	122375921
chrX	122376044	122376045
chrX	122376112	122376113
chrX	122376293	122376294
chrX	122376333	122376334
chrX	122376354	122376355
chrX	122376411	122376412
chrX	122376478	122376479
chrX	122376554	122376555
chrX	122376615	122376616
chrX	122376626	122376627
chrX	122376766	122376767
chrX	122376786	122376787
chrX	122376832	122376833
chrX	122376839	122376840
chrX	122376956	122376957
chrX	122376994	122376995
chrX	122377024	122377025
chrX	122377032	122377033
chrX	122377042	122377043
chrX	122377145	122377146
chrX	122377149	122377150
chrX	122377178	122377179
chrX	122377288	122377289
chrX	122377314	122377315
chrX	122377318	122377319
chrX	122377341	122377342
chrX	122377346	122377347
chrX	122377372	122377373
chrX	122377410	122377411
chrX	122377453	122377454
chrX	122377559	122377560
chrX	122377564	122377565
chrX	122377621	122377622
chrX	122377642	122377643
chrX	122377648	122377649
chrX	122377679	122377680
chrX	122377738	122377739
chrX	122377813	122377814
chrX	122377916	122377917
chrX	122377993	122377994
chrX	122378016	122378017
chrX	122378020	122378021
chrX	122378077	122378078
chrX	122378091	122378092
chrX	122378159	122378160
chrX	122378200	122378201
chrX	122378248	122378249
chrX	122378282	122378283
chrX	122378296	122378297
chrX	122378325	122378326
chrX	122378370	122378371
chrX	122378372	122378373
chrX	122378402	122378403
chrX	122378489	122378490
chrX	122378500	122378501
chrX	122378505	122378506
chrX	122378565	122378566
chrX	122378576	122378577
chrX	122378708	122378709
chrX	122378760	122378761
chrX	122378762	122378763
chrX	122378774	122378775
chrX	122378777	122378778
chrX	122378804	122378805
chrX	122378848	122378849
chrX	122378959	122378960
chrX	122378968	122378969
chrX	122378981	122378982
chrX	122379054	122379055
chrX	122379061	122379062
chrX	122379075	122379076
chrX	122379077	122379078
chrX	122379081	122379082
chrX	122379260	122379261
chrX	122379330	122379331
chrX	122379407	122379408
chrX	122379409	122379410
chrX	122379477	122379478
chrX	122379552	122379553
chrX	122379588	122379589
chrX	122379590	122379591
chrX	122379629	122379630
chrX	122379693	122379694
chrX	122379714	122379715
chrX	122379743	122379744
chrX	122379746	122379747
chrX	122379759	122379760
chrX	122379853	122379854
chrX	122379866	122379867
chrX	122379884	122379885
chrX	122379899	122379900
chrX	122379901	122379902
chrX	122379910	122379911
chrX	122379987	122379988
chrX	122379988	122379989
chrX	122380012	122380013
chrX	122380065	122380066
chrX	122380136	122380137
chrX	122380139	122380140
chrX	122380190	122380191
chrX	122380298	122380299
chrX	122380306	122380307
chrX	122380314	122380315
chrX	122380319	122380320
chrX	122380330	122380331
chrX	122380346	122380347
chrX	122380354	122380355
chrX	122380360	122380361
chrX	122380423	122380424
chrX	122380504	122380505
chrX	122380516	122380517
chrX	122380692	122380693
chrX	122380718	122380719
chrX	122380736	122380737
chrX	122380768	122380769
chrX	122380785	122380786
chrX	122380837	122380838
chrX	122380863	122380864
chrX	122380870	122380871
chrX	122380962	122380963
chrX	122381048	122381049
chrX	122381113	122381114
chrX	122381147	122381148
chrX	122381154	122381155
chrX	122381209	122381210
chrX	122381210	122381211
chrX	122381267	122381268
chrX	122381280	122381281
chrX	122381284	122381285
chrX	122381285	122381286
chrX	122381286	122381287
chrX	122381300	122381301
chrX	122381310	122381311
chrX	122381316	122381317
chrX	122381362	122381363
chrX	122381433	122381434
chrX	122381437	122381438
chrX	122381503	122381504
chrX	122381525	122381526
chrX	122381528	122381529
chrX	122381600	122381601
chrX	122381781	122381782
chrX	122381864	122381865
chrX	122381880	122381881
chrX	122381888	122381889
chrX	122382049	122382050
chrX	122382069	122382070
chrX	122382115	122382116
chrX	122382264	122382265
chrX	122382354	122382355
chrX	122382434	122382435
chrX	122382449	122382450
chrX	122382471	122382472
chrX	122382475	122382476
chrX	122382705	122382706
chrX	122382711	122382712
chrX	122382755	122382756
chrX	122382756	122382757
chrX	122382761	122382762
chrX	122383049	122383050
chrX	122383068	122383069
chrX	122383144	122383145
chrX	122383306	122383307
chrX	122383437	122383438
chrX	122383471	122383472
chrX	122383562	122383563
chrX	122383655	122383656
chrX	122383666	122383667
chrX	122383671	122383672
chrX	122383691	122383692
chrX	122383722	122383723
chrX	122383831	122383832
chrX	122383932	122383933
chrX	122384032	122384033
chrX	122384107	122384108
chrX	122384197	122384198
chrX	122384204	122384205
chrX	122384246	122384247
chrX	122384314	122384315
chrX	122384445	122384446
chrX	122384463	122384464
chrX	122384592	122384593
chrX	122384647	122384648
chrX	122384674	122384675
chrX	122384681	122384682
chrX	122384703	122384704
chrX	122384740	122384741
chrX	122384810	122384811
chrX	122384942	122384943
chrX	122385131	122385132
chrX	122385157	122385158
chrX	122385223	122385224
chrX	122385279	122385280
chrX	122385389	122385390
chrX	122385486	122385487
chrX	122385490	122385491
chrX	122385493	122385494
chrX	122385528	122385529
chrX	122385543	122385544
chrX	122385630	122385631
chrX	122385708	122385709
chrX	122385724	122385725
chrX	122385924	122385925
chrX	122385949	122385950
chrX	122386102	122386103
chrX	122386144	122386145
chrX	122386236	122386237
chrX	122386262	122386263
chrX	122386767	122386768
chrX	122388240	122388241
chrX	122388248	122388249
chrX	122388344	122388345
chrX	122388378	122388379
chrX	122388454	122388455
chrX	122388474	122388475
chrX	122388495	122388496
chrX	122388502	122388503
chrX	122388546	122388547
chrX	122388567	122388568
chrX	122388574	122388575
chrX	122388604	122388605
chrX	122388607	122388608
chrX	122388618	122388619
chrX	122388720	122388721
chrX	122388723	122388724
chrX	122388767	122388768
chrX	122388771	122388772
chrX	122388788	122388789
chrX	122388880	122388881
chrX	122388884	122388885
chrX	122389162	122389163
chrX	122389178	122389179
chrX	122389297	122389298
chrX	122389299	122389300
chrX	122389361	122389362
chrX	122389382	122389383
chrX	122389384	122389385
chrX	122389449	122389450
chrX	122389588	122389589
chrX	122389594	122389595
chrX	122389668	122389669
chrX	122389735	122389736
chrX	122389741	122389742
chrX	122389904	122389905
chrX	122390018	122390019
chrX	122390025	122390026
chrX	122390054	122390055
chrX	122390063	122390064
chrX	122390092	122390093
chrX	122390115	122390116
chrX	122390136	122390137
chrX	122390138	122390139
chrX	122390250	122390251
chrX	122390253	122390254
chrX	122390254	122390255
chrX	122390255	122390256
chrX	122390261	122390262
chrX	122390277	122390278
chrX	122390287	122390288
chrX	122390492	122390493
chrX	122390502	122390503
chrX	122390574	122390575
chrX	122390619	122390620
chrX	122390631	122390632
chrX	122390693	122390694
chrX	122390769	122390770
chrX	122390798	122390799
chrX	122390855	122390856
chrX	122390873	122390874
chrX	122390970	122390971
chrX	122390983	122390984
chrX	122391008	122391009
chrX	122391080	122391081
chrX	122391115	122391116
chrX	122391134	122391135
chrX	122391148	122391149
chrX	122391234	122391235
chrX	122391252	122391253
chrX	122391261	122391262
chrX	122391288	122391289
chrX	122391348	122391349
chrX	122391390	122391391
chrX	122391403	122391404
chrX	122391549	122391550
chrX	122391587	122391588
chrX	122391589	122391590
chrX	122391622	122391623
chrX	122391687	122391688
chrX	122391714	122391715
chrX	122391755	122391756
chrX	122391815	122391816
chrX	122391823	122391824
chrX	122391849	122391850
chrX	122391875	122391876
chrX	122391968	122391969
chrX	122392018	122392019
chrX	122392047	122392048
chrX	122392181	122392182
chrX	122392396	122392397
chrX	122392493	122392494
chrX	122392510	122392511
chrX	122392521	122392522
chrX	122392543	122392544
chrX	122392561	122392562
chrX	122392562	122392563
chrX	122392596	122392597
chrX	122392636	122392637
chrX	122392657	122392658
chrX	122392751	122392752
chrX	122392777	122392778
chrX	122392780	122392781
chrX	122392786	122392787
chrX	122392787	122392788
chrX	122393192	122393193
chrX	122393365	122393366
chrX	122393400	122393401
chrX	122393423	122393424
chrX	122393465	122393466
chrX	122393490	122393491
chrX	122393610	122393611
chrX	122393661	122393662
chrX	122393702	122393703
chrX	122393789	122393790
chrX	122393808	122393809
chrX	122393825	122393826
chrX	122393978	122393979
chrX	122394034	122394035
chrX	122394174	122394175
chrX	122394182	122394183
chrX	122394202	122394203
chrX	122394213	122394214
chrX	122394253	122394254
chrX	122394275	122394276
chrX	122394303	122394304
chrX	122394437	122394438
chrX	122394473	122394474
chrX	122394480	122394481
chrX	122394487	122394488
chrX	122394494	122394495
chrX	122394495	122394496
chrX	122394511	122394512
chrX	122394529	122394530
chrX	122394681	122394682
chrX	122394809	122394810
chrX	122394880	122394881
chrX	122395014	122395015
chrX	122395237	122395238
chrX	122395645	122395646
chrX	122395675	122395676
chrX	122396148	122396149
chrX	122396171	122396172
chrX	122396232	122396233
chrX	122396241	122396242
chrX	122396278	122396279
chrX	122396365	122396366
chrX	122396894	122396895
chrX	122397237	122397238
chrX	122398376	122398377
chrX	122398391	122398392
chrX	122398555	122398556
chrX	122398742	122398743
chrX	122398759	122398760
chrX	122398770	122398771
chrX	122399149	122399150
chrX	122399233	122399234
chrX	122399579	122399580
chrX	122399632	122399633
chrX	122399676	122399677
chrX	122399766	122399767
chrX	122400152	122400153
chrX	122400198	122400199
chrX	122400310	122400311
chrX	122400527	122400528
chrX	122400689	122400690
chrX	122400792	122400793
chrX	122400891	122400892
chrX	122400905	122400906
chrX	122400965	122400966
chrX	122401075	122401076
chrX	122401144	122401145
chrX	122401351	122401352
chrX	122401410	122401411
chrX	122401790	122401791
chrX	122402246	122402247
chrX	122402536	122402537
chrX	122402562	122402563
chrX	122402610	122402611
chrX	122402714	122402715
chrX	122402734	122402735
chrX	122403020	122403021
chrX	122403073	122403074
chrX	122403294	122403295
chrX	122403644	122403645
chrX	122403648	122403649
chrX	122403668	122403669
chrX	122403702	122403703
chrX	122403731	122403732
chrX	122403733	122403734
chrX	122403767	122403768
chrX	122404103	122404104
chrX	122404131	122404132
chrX	122404145	122404146
chrX	122404238	122404239
chrX	122404268	122404269
chrX	122404347	122404348
chrX	122404419	122404420
chrX	122404572	122404573
chrX	122404727	122404728
chrX	122404789	122404790
chrX	122404807	122404808
chrX	122404822	122404823
chrX	122404970	122404971
chrX	122404972	122404973
chrX	122404993	122404994
chrX	122405073	122405074
chrX	122405201	122405202
chrX	122405204	122405205
chrX	122405241	122405242
chrX	122405325	122405326
chrX	122405327	122405328
chrX	122405345	122405346
chrX	122405365	122405366
chrX	122405498	122405499
chrX	122405504	122405505
chrX	122405539	122405540
chrX	122405540	122405541
chrX	122405577	122405578
chrX	122405596	122405597
chrX	122405702	122405703
chrX	122405850	122405851
chrX	122405949	122405950
chrX	122405962	122405963
chrX	122406846	122406847
chrX	122406938	122406939
chrX	122407061	122407062
chrX	122407161	122407162
chrX	122407170	122407171
chrX	122407224	122407225
chrX	122407291	122407292
chrX	122407374	122407375
chrX	122407533	122407534
chrX	122407652	122407653
chrX	122407693	122407694
chrX	122407940	122407941
chrX	122408015	122408016
chrX	122408085	122408086
chrX	122408102	122408103
chrX	122408388	122408389
chrX	122408525	122408526
chrX	122408613	122408614
chrX	122408625	122408626
chrX	122408710	122408711
chrX	122408920	122408921
chrX	122408932	122408933
chrX	122408944	122408945
chrX	122408969	122408970
chrX	122408977	122408978
chrX	122409000	122409001
chrX	122409132	122409133
chrX	122409294	122409295
chrX	122409422	122409423
chrX	122409426	122409427
chrX	122409448	122409449
chrX	122409480	122409481
chrX	122409657	122409658
chrX	122409834	122409835
chrX	122410194	122410195
chrX	122410449	122410450
chrX	122410670	122410671
chrX	122410996	122410997
chrX	122411060	122411061
chrX	122411106	122411107
chrX	122411186	122411187
chrX	122411291	122411292
chrX	122411387	122411388
chrX	122411388	122411389
chrX	122411520	122411521
chrX	122411547	122411548
chrX	122412036	122412037
chrX	122412311	122412312
chrX	122412666	122412667
chrX	122412677	122412678
chrX	122413111	122413112
chrX	122413457	122413458
chrX	122413498	122413499
chrX	122413701	122413702
chrX	122413792	122413793
chrX	122414041	122414042
chrX	122414042	122414043
chrX	122414136	122414137
chrX	122414231	122414232
chrX	122414283	122414284
chrX	122414398	122414399
chrX	122414551	122414552
chrX	122414842	122414843
chrX	122414858	122414859
chrX	122415016	122415017
chrX	122415057	122415058
chrX	122415277	122415278
chrX	122415320	122415321
chrX	122415354	122415355
chrX	122415378	122415379
chrX	122415440	122415441
chrX	122415441	122415442
chrX	122415470	122415471
chrX	122415543	122415544
chrX	122415562	122415563
chrX	122415643	122415644
chrX	122415727	122415728
chrX	122415814	122415815
chrX	122415981	122415982
chrX	122416203	122416204
chrX	122416260	122416261
chrX	122416345	122416346
chrX	122416839	122416840
chrX	122416867	122416868
chrX	122417046	122417047
chrX	122417492	122417493
chrX	122417583	122417584
chrX	122417898	122417899
chrX	122417906	122417907
chrX	122418003	122418004
chrX	122418211	122418212
chrX	122418250	122418251
chrX	122418423	122418424
chrX	122418487	122418488
chrX	122418493	122418494
chrX	122418850	122418851
chrX	122418874	122418875
chrX	122418892	122418893
chrX	122418897	122418898
chrX	122419077	122419078
chrX	122419128	122419129
chrX	122419131	122419132
chrX	122419316	122419317
chrX	122419398	122419399
chrX	122419556	122419557
chrX	122419931	122419932
chrX	122419966	122419967
chrX	122420031	122420032
chrX	122420260	122420261
chrX	122420274	122420275
chrX	122420342	122420343
chrX	122420621	122420622
chrX	122420751	122420752
chrX	122420849	122420850
chrX	122420944	122420945
chrX	122421188	122421189
chrX	122421438	122421439
chrX	122421682	122421683
chrX	122421900	122421901
chrX	122421915	122421916
chrX	122422050	122422051
chrX	122422247	122422248
chrX	122422273	122422274
chrX	122422274	122422275
chrX	122422620	122422621
chrX	122423068	122423069
chrX	122423111	122423112
chrX	122423151	122423152
chrX	122423229	122423230
chrX	122423299	122423300
chrX	122423434	122423435
chrX	122423578	122423579
chrX	122423589	122423590
chrX	122423748	122423749
chrX	122423759	122423760
chrX	122423776	122423777
chrX	122423798	122423799
chrX	122423896	122423897
chrX	122424012	122424013
chrX	122424149	122424150
chrX	122424272	122424273
chrX	122424317	122424318
chrX	122424351	122424352
chrX	122424428	122424429
chrX	122424471	122424472
chrX	122424473	122424474
chrX	122424518	122424519
chrX	122424590	122424591
chrX	122424805	122424806
chrX	122424873	122424874
chrX	122424905	122424906
chrX	122425010	122425011
chrX	122425061	122425062
chrX	122425173	122425174
chrX	122425290	122425291
chrX	122425484	122425485
chrX	122425560	122425561
chrX	122425925	122425926
chrX	122425961	122425962
chrX	122426220	122426221
chrX	122426368	122426369
chrX	122426567	122426568
chrX	122426914	122426915
chrX	122426917	122426918
chrX	122426989	122426990
chrX	122427127	122427128
chrX	122427284	122427285
chrX	122427695	122427696
chrX	122427828	122427829
chrX	122427935	122427936
chrX	122428256	122428257
chrX	122428295	122428296
chrX	122428402	122428403
chrX	122428526	122428527
chrX	122428550	122428551
chrX	122428861	122428862
chrX	122429002	122429003
chrX	122429235	122429236
chrX	122429252	122429253
chrX	122429261	122429262
chrX	122429328	122429329
chrX	122429399	122429400
chrX	122429591	122429592
chrX	122429623	122429624
chrX	122430188	122430189
chrX	122430463	122430464
chrX	122430618	122430619
chrX	122430833	122430834
chrX	122430951	122430952
chrX	122431166	122431167
chrX	122431453	122431454
chrX	122431548	122431549
chrX	122431628	122431629
chrX	122431939	122431940
chrX	122432235	122432236
chrX	122432379	122432380
chrX	122432883	122432884
chrX	122433055	122433056
chrX	122433801	122433802
chrX	122433865	122433866
chrX	122433895	122433896
chrX	122433905	122433906
chrX	122434038	122434039
chrX	122434253	122434254
chrX	122434307	122434308
chrX	122434364	122434365
chrX	122434517	122434518
chrX	122434524	122434525
chrX	122434544	122434545
chrX	122434682	122434683
chrX	122434716	122434717
chrX	122435084	122435085
chrX	122435160	122435161
chrX	122435267	122435268
chrX	122435417	122435418
chrX	122435461	122435462
chrX	122435471	122435472
chrX	122435562	122435563
chrX	122435658	122435659
chrX	122435714	122435715
chrX	122435746	122435747
chrX	122435917	122435918
chrX	122436105	122436106
chrX	122436241	122436242
chrX	122436257	122436258
chrX	122436289	122436290
chrX	122436303	122436304
chrX	122436527	122436528
chrX	122436622	122436623
chrX	122436798	122436799
chrX	122436824	122436825
chrX	122436865	122436866
chrX	122436943	122436944
chrX	122436989	122436990
chrX	122436990	122436991
chrX	122437046	122437047
chrX	122437200	122437201
chrX	122437244	122437245
chrX	122437346	122437347
chrX	122437380	122437381
chrX	122437428	122437429
chrX	122437504	122437505
chrX	122437543	122437544
chrX	122437727	122437728
chrX	122437769	122437770
chrX	122437775	122437776
chrX	122437990	122437991
chrX	122438025	122438026
chrX	122438076	122438077
chrX	122438136	122438137
chrX	122438388	122438389
chrX	122438428	122438429
chrX	122438429	122438430
chrX	122438486	122438487
chrX	122438612	122438613
chrX	122438660	122438661
chrX	122438699	122438700
chrX	122438719	122438720
chrX	122438726	122438727
chrX	122438775	122438776
chrX	122438902	122438903
chrX	122438951	122438952
chrX	122438952	122438953
chrX	122438978	122438979
chrX	122438982	122438983
chrX	122439056	122439057
chrX	122439059	122439060
chrX	122439189	122439190
chrX	122439389	122439390
chrX	122439594	122439595
chrX	122439606	122439607
chrX	122440624	122440625
chrX	122440634	122440635
chrX	122440674	122440675
chrX	122440684	122440685
chrX	122440943	122440944
chrX	122440979	122440980
chrX	122441012	122441013
chrX	122441015	122441016
chrX	122441018	122441019
chrX	122441062	122441063
chrX	122441068	122441069
chrX	122441079	122441080
chrX	122441206	122441207
chrX	122441207	122441208
chrX	122441295	122441296
chrX	122441333	122441334
chrX	122441392	122441393
chrX	122441404	122441405
chrX	122441467	122441468
chrX	122441656	122441657
chrX	122441661	122441662
chrX	122441687	122441688
chrX	122441706	122441707
chrX	122441730	122441731
chrX	122441750	122441751
chrX	122441767	122441768
chrX	122441840	122441841
chrX	122442015	122442016
chrX	122442143	122442144
chrX	122442287	122442288
chrX	122442473	122442474
chrX	122442483	122442484
chrX	122442504	122442505
chrX	122442514	122442515
chrX	122442538	122442539
chrX	122442662	122442663
chrX	122442712	122442713
chrX	122442815	122442816
chrX	122442857	122442858
chrX	122443008	122443009
chrX	122443134	122443135
chrX	122443159	122443160
chrX	122443270	122443271
chrX	122443339	122443340
chrX	122443385	122443386
chrX	122443407	122443408
chrX	122443493	122443494
chrX	122443566	122443567
chrX	122443616	122443617
chrX	122443630	122443631
chrX	122443677	122443678
chrX	122443691	122443692
chrX	122443694	122443695
chrX	122443832	122443833
chrX	122443933	122443934
chrX	122444111	122444112
chrX	122444170	122444171
chrX	122444194	122444195
chrX	122444235	122444236
chrX	122444295	122444296
chrX	122444303	122444304
chrX	122444393	122444394
chrX	122444559	122444560
chrX	122444610	122444611
chrX	122444652	122444653
chrX	122444682	122444683
chrX	122444753	122444754
chrX	122444815	122444816
chrX	122444825	122444826
chrX	122444826	122444827
chrX	122444827	122444828
chrX	122444850	122444851
chrX	122444900	122444901
chrX	122444929	122444930
chrX	122445037	122445038
chrX	122445066	122445067
chrX	122445080	122445081
chrX	122445087	122445088
chrX	122445104	122445105
chrX	122445248	122445249
chrX	122445333	122445334
chrX	122445340	122445341
chrX	122445352	122445353
chrX	122445421	122445422
chrX	122445526	122445527
chrX	122445552	122445553
chrX	122445584	122445585
chrX	122445594	122445595
chrX	122445667	122445668
chrX	122445757	122445758
chrX	122445794	122445795
chrX	122445870	122445871
chrX	122445912	122445913
chrX	122445931	122445932
chrX	122446010	122446011
chrX	122446098	122446099
chrX	122446236	122446237
chrX	122446246	122446247
chrX	122446254	122446255
chrX	122446312	122446313
chrX	122446338	122446339
chrX	122446389	122446390
chrX	122446456	122446457
chrX	122446469	122446470
chrX	122446480	122446481
chrX	122446673	122446674
chrX	122446726	122446727
chrX	122446730	122446731
chrX	122446942	122446943
chrX	122446949	122446950
chrX	122446973	122446974
chrX	122447044	122447045
chrX	122447051	122447052
chrX	122447062	122447063
chrX	122447068	122447069
chrX	122447120	122447121
chrX	122447226	122447227
chrX	122447242	122447243
chrX	122447256	122447257
chrX	122447271	122447272
chrX	122447293	122447294
chrX	122447548	122447549
chrX	122447584	122447585
chrX	122447725	122447726
chrX	122447729	122447730
chrX	122447744	122447745
chrX	122447816	122447817
chrX	122448195	122448196
chrX	122448234	122448235
chrX	122448257	122448258
chrX	122448304	122448305
chrX	122448322	122448323
chrX	122448434	122448435
chrX	122448451	122448452
chrX	122448483	122448484
chrX	122448510	122448511
chrX	122448541	122448542
chrX	122448643	122448644
chrX	122448673	122448674
chrX	122448674	122448675
chrX	122448679	122448680
chrX	122448680	122448681
chrX	122448683	122448684
chrX	122448719	122448720
chrX	122448733	122448734
chrX	122448790	122448791
chrX	122448822	122448823
chrX	122449028	122449029
chrX	122449040	122449041
chrX	122449051	122449052
chrX	122449149	122449150
chrX	122449186	122449187
chrX	122449303	122449304
chrX	122449369	122449370
chrX	122449439	122449440
chrX	122449471	122449472
chrX	122449481	122449482
chrX	122449507	122449508
chrX	122449566	122449567
chrX	122449576	122449577
chrX	122449582	122449583
chrX	122449656	122449657
chrX	122449659	122449660
chrX	122449774	122449775
chrX	122449849	122449850
chrX	122449878	122449879
chrX	122449908	122449909
chrX	122449932	122449933
chrX	122449972	122449973
chrX	122450006	122450007
chrX	122450300	122450301
chrX	122450313	122450314
chrX	122450449	122450450
chrX	122450468	122450469
chrX	122450529	122450530
chrX	122450569	122450570
chrX	122450575	122450576
chrX	122450756	122450757
chrX	122450791	122450792
chrX	122450797	122450798
chrX	122450858	122450859
chrX	122451143	122451144
chrX	122451196	122451197
chrX	122451253	122451254
chrX	122451260	122451261
chrX	122451285	122451286
chrX	122451374	122451375
chrX	122451387	122451388
chrX	122451406	122451407
chrX	122451449	122451450
chrX	122451458	122451459
chrX	122451497	122451498
chrX	122451519	122451520
chrX	122451524	122451525
chrX	122451714	122451715
chrX	122451805	122451806
chrX	122451953	122451954
chrX	122451961	122451962
chrX	122452039	122452040
chrX	122452073	122452074
chrX	122452092	122452093
chrX	122452093	122452094
chrX	122452174	122452175
chrX	122452198	122452199
chrX	122452210	122452211
chrX	122452266	122452267
chrX	122452308	122452309
chrX	122452542	122452543
chrX	122452682	122452683
chrX	122452758	122452759
chrX	122452759	122452760
chrX	122452798	122452799
chrX	122452885	122452886
chrX	122452963	122452964
chrX	122452986	122452987
chrX	122453028	122453029
chrX	122453049	122453050
chrX	122453404	122453405
chrX	122453405	122453406
chrX	122453504	122453505
chrX	122453547	122453548
chrX	122453643	122453644
chrX	122453682	122453683
chrX	122453754	122453755
chrX	122453867	122453868
chrX	122453877	122453878
chrX	122453890	122453891
chrX	122453905	122453906
chrX	122453944	122453945
chrX	122454041	122454042
chrX	122454067	122454068
chrX	122454084	122454085
chrX	122454109	122454110
chrX	122454127	122454128
chrX	122454133	122454134
chrX	122454326	122454327
chrX	122454462	122454463
chrX	122454614	122454615
chrX	122454620	122454621
chrX	122454627	122454628
chrX	122454734	122454735
chrX	122454754	122454755
chrX	122454767	122454768
chrX	122454853	122454854
chrX	122454858	122454859
chrX	122454861	122454862
chrX	122454892	122454893
chrX	122454907	122454908
chrX	122454937	122454938
chrX	122454949	122454950
chrX	122454952	122454953
chrX	122455039	122455040
chrX	122455072	122455073
chrX	122455135	122455136
chrX	122455189	122455190
chrX	122455203	122455204
chrX	122455272	122455273
chrX	122455395	122455396
chrX	122455435	122455436
chrX	122455463	122455464
chrX	122455482	122455483
chrX	122455640	122455641
chrX	122455871	122455872
chrX	122455941	122455942
chrX	122455968	122455969
chrX	122456128	122456129
chrX	122456147	122456148
chrX	122456251	122456252
chrX	122456268	122456269
chrX	122456431	122456432
chrX	122456447	122456448
chrX	122456506	122456507
chrX	122456515	122456516
chrX	122456551	122456552
chrX	122456605	122456606
chrX	122456614	122456615
chrX	122456664	122456665
chrX	122456733	122456734
chrX	122456924	122456925
chrX	122457135	122457136
chrX	122457236	122457237
chrX	122457400	122457401
chrX	122457498	122457499
chrX	122457501	122457502
chrX	122457520	122457521
chrX	122457563	122457564
chrX	122457619	122457620
chrX	122457620	122457621
chrX	122457646	122457647
chrX	122457687	122457688
chrX	122457719	122457720
chrX	122457773	122457774
chrX	122457787	122457788
chrX	122457791	122457792
chrX	122457832	122457833
chrX	122457890	122457891
chrX	122457939	122457940
chrX	122458010	122458011
chrX	122458332	122458333
chrX	122458333	122458334
chrX	122458362	122458363
chrX	122458425	122458426
chrX	122458455	122458456
chrX	122458537	122458538
chrX	122458810	122458811
chrX	122458843	122458844
chrX	122458936	122458937
chrX	122459004	122459005
chrX	122459011	122459012
chrX	122459104	122459105
chrX	122459110	122459111
chrX	122459133	122459134
chrX	122459135	122459136
chrX	122459136	122459137
chrX	122459407	122459408
chrX	122459574	122459575
chrX	122459765	122459766
chrX	122459815	122459816
chrX	122459832	122459833
chrX	122459877	122459878
chrX	122459939	122459940
chrX	122460053	122460054
chrX	122460108	122460109
chrX	122460131	122460132
chrX	122460178	122460179
chrX	122460201	122460202
chrX	122460496	122460497
chrX	122460526	122460527
chrX	122460586	122460587
chrX	122460593	122460594
chrX	122460715	122460716
chrX	122460731	122460732
chrX	122460998	122460999
chrX	122461002	122461003
chrX	122461061	122461062
chrX	122461076	122461077
chrX	122461142	122461143
chrX	122461218	122461219
chrX	122461322	122461323
chrX	122461371	122461372
chrX	122461423	122461424
chrX	122461453	122461454
chrX	122461485	122461486
chrX	122461518	122461519
chrX	122461566	122461567
chrX	122461602	122461603
chrX	122461604	122461605
chrX	122461730	122461731
chrX	122461885	122461886
chrX	122461889	122461890
chrX	122461896	122461897
chrX	122461982	122461983
chrX	122462109	122462110
chrX	122462305	122462306
chrX	122462416	122462417
chrX	122462459	122462460
chrX	122462518	122462519
chrX	122462553	122462554
chrX	122462624	122462625
chrX	122462744	122462745
chrX	122462803	122462804
chrX	122462914	122462915
chrX	122462976	122462977
chrX	122463002	122463003
chrX	122463133	122463134
chrX	122463267	122463268
chrX	122463358	122463359
chrX	122463442	122463443
chrX	122463481	122463482
chrX	122463540	122463541
chrX	122463797	122463798
chrX	122463823	122463824
chrX	122463906	122463907
chrX	122463983	122463984
chrX	122464019	122464020
chrX	122464127	122464128
chrX	122464171	122464172
chrX	122464249	122464250
chrX	122464274	122464275
chrX	122464336	122464337
chrX	122464378	122464379
chrX	122464571	122464572
chrX	122464600	122464601
chrX	122464601	122464602
chrX	122464635	122464636
chrX	122464727	122464728
chrX	122464798	122464799
chrX	122464894	122464895
chrX	122464906	122464907
chrX	122464940	122464941
chrX	122464948	122464949
chrX	122465153	122465154
chrX	122465209	122465210
chrX	122465296	122465297
chrX	122465335	122465336
chrX	122465415	122465416
chrX	122465470	122465471
chrX	122465767	122465768
chrX	122465805	122465806
chrX	122465844	122465845
chrX	122465871	122465872
chrX	122465952	122465953
chrX	122466016	122466017
chrX	122466041	122466042
chrX	122466099	122466100
chrX	122466209	122466210
chrX	122466210	122466211
chrX	122466322	122466323
chrX	122466416	122466417
chrX	122466443	122466444
chrX	122466509	122466510
chrX	122466579	122466580
chrX	122466672	122466673
chrX	122466713	122466714
chrX	122466731	122466732
chrX	122466765	122466766
chrX	122466812	122466813
chrX	122466815	122466816
chrX	122466816	122466817
chrX	122466868	122466869
chrX	122466870	122466871
chrX	122466949	122466950
chrX	122466953	122466954
chrX	122466964	122466965
chrX	122467001	122467002
chrX	122467006	122467007
chrX	122467040	122467041
chrX	122467393	122467394
chrX	122467577	122467578
chrX	122468274	122468275
chrX	122468290	122468291
chrX	122468620	122468621
chrX	122468629	122468630
chrX	122468717	122468718
chrX	122469156	122469157
chrX	122469352	122469353
chrX	122469425	122469426
chrX	122469489	122469490
chrX	122469509	122469510
chrX	122469674	122469675
chrX	122469688	122469689
chrX	122469723	122469724
chrX	122469739	122469740
chrX	122469755	122469756
chrX	122469823	122469824
chrX	122469858	122469859
chrX	122470225	122470226
chrX	122470253	122470254
chrX	122470505	122470506
chrX	122470523	122470524
chrX	122470546	122470547
chrX	122470557	122470558
chrX	122470596	122470597
chrX	122470624	122470625
chrX	122470758	122470759
chrX	122470880	122470881
chrX	122470919	122470920
chrX	122470990	122470991
chrX	122470995	122470996
chrX	122470998	122470999
chrX	122471015	122471016
chrX	122471073	122471074
chrX	122471101	122471102
chrX	122471159	122471160
chrX	122471180	122471181
chrX	122471200	122471201
chrX	122471219	122471220
chrX	122471287	122471288
chrX	122471306	122471307
chrX	122471307	122471308
chrX	122471321	122471322
chrX	122471374	122471375
chrX	122471399	122471400
chrX	122471528	122471529
chrX	122471688	122471689
chrX	122471752	122471753
chrX	122472124	122472125
chrX	122472151	122472152
chrX	122472204	122472205
chrX	122472286	122472287
chrX	122472315	122472316
chrX	122472525	122472526
chrX	122472674	122472675
chrX	122472724	122472725
chrX	122472786	122472787
chrX	122474071	122474072
chrX	122474312	122474313
chrX	122474471	122474472
chrX	122474508	122474509
chrX	122474667	122474668
chrX	122474668	122474669
chrX	122474706	122474707
chrX	122474724	122474725
chrX	122474846	122474847
chrX	122474918	122474919
chrX	122475010	122475011
chrX	122475065	122475066
chrX	122475071	122475072
chrX	122475096	122475097
chrX	122475122	122475123
chrX	122475178	122475179
chrX	122475280	122475281
chrX	122475314	122475315
chrX	122475364	122475365
chrX	122475459	122475460
chrX	122475611	122475612
chrX	122475744	122475745
chrX	122475813	122475814
chrX	122475851	122475852
chrX	122475963	122475964
chrX	122475993	122475994
chrX	122476083	122476084
chrX	122476281	122476282
chrX	122476359	122476360
chrX	122476618	122476619
chrX	122476673	122476674
chrX	122476722	122476723
chrX	122476763	122476764
chrX	122476878	122476879
chrX	122476927	122476928
chrX	122477011	122477012
chrX	122477089	122477090
chrX	122477192	122477193
chrX	122477330	122477331
chrX	122477339	122477340
chrX	122477341	122477342
chrX	122477392	122477393
chrX	122477397	122477398
chrX	122477431	122477432
chrX	122477535	122477536
chrX	122477630	122477631
chrX	122477695	122477696
chrX	122477770	122477771
chrX	122477790	122477791
chrX	122477833	122477834
chrX	122477846	122477847
chrX	122477859	122477860
chrX	122477891	122477892
chrX	122477918	122477919
chrX	122477960	122477961
chrX	122478022	122478023
chrX	122478054	122478055
chrX	122478080	122478081
chrX	122478145	122478146
chrX	122478308	122478309
chrX	122478387	122478388
chrX	122478398	122478399
chrX	122478422	122478423
chrX	122478440	122478441
chrX	122478455	122478456
chrX	122478474	122478475
chrX	122478514	122478515
chrX	122478708	122478709
chrX	122478791	122478792
chrX	122478913	122478914
chrX	122478990	122478991
chrX	122478993	122478994
chrX	122479066	122479067
chrX	122479186	122479187
chrX	122479189	122479190
chrX	122479316	122479317
chrX	122479331	122479332
chrX	122479465	122479466
chrX	122479480	122479481
chrX	122479885	122479886
chrX	122479909	122479910
chrX	122479989	122479990
chrX	122480068	122480069
chrX	122480126	122480127
chrX	122480157	122480158
chrX	122480254	122480255
chrX	122480259	122480260
chrX	122480403	122480404
chrX	122480483	122480484
chrX	122480525	122480526
chrX	122480584	122480585
chrX	122480880	122480881
chrX	122480886	122480887
chrX	122480945	122480946
chrX	122480966	122480967
chrX	122480970	122480971
chrX	122481073	122481074
chrX	122481084	122481085
chrX	122481269	122481270
chrX	122481277	122481278
chrX	122481283	122481284
chrX	122481352	122481353
chrX	122481386	122481387
chrX	122481448	122481449
chrX	122481520	122481521
chrX	122481601	122481602
chrX	122481628	122481629
chrX	122481787	122481788
chrX	122481804	122481805
chrX	122481926	122481927
chrX	122481944	122481945
chrX	122481983	122481984
chrX	122482056	122482057
chrX	122482125	122482126
chrX	122482138	122482139
chrX	122482182	122482183
chrX	122482299	122482300
chrX	122482363	122482364
chrX	122482410	122482411
chrX	122482420	122482421
chrX	122482581	122482582
chrX	122482730	122482731
chrX	122482824	122482825
chrX	122482994	122482995
chrX	122483085	122483086
chrX	122483150	122483151
chrX	122483283	122483284
chrX	122483299	122483300
chrX	122483500	122483501
chrX	122483677	122483678
chrX	122483732	122483733
chrX	122483937	122483938
chrX	122484423	122484424
chrX	122484464	122484465
chrX	122484698	122484699
chrX	122485073	122485074
chrX	122485201	122485202
chrX	122485415	122485416
chrX	122485616	122485617
chrX	122485773	122485774
chrX	122485862	122485863
chrX	122486105	122486106
chrX	122486348	122486349
chrX	122486393	122486394
chrX	122486496	122486497
chrX	122486525	122486526
chrX	122486569	122486570
chrX	122486575	122486576
chrX	122486759	122486760
chrX	122486761	122486762
chrX	122487070	122487071
chrX	122487308	122487309
chrX	122488094	122488095
chrX	122488425	122488426
chrX	122488607	122488608
chrX	122488716	122488717
chrX	122488731	122488732
chrX	122488738	122488739
chrX	122488808	122488809
chrX	122488809	122488810
chrX	122488993	122488994
chrX	122489281	122489282
chrX	122489331	122489332
chrX	122489360	122489361
chrX	122489414	122489415
chrX	122489494	122489495
chrX	122489524	122489525
chrX	122489685	122489686
chrX	122489711	122489712
chrX	122489774	122489775
chrX	122489818	122489819
chrX	122489928	122489929
chrX	122490036	122490037
chrX	122490231	122490232
chrX	122490233	122490234
chrX	122490473	122490474
chrX	122490719	122490720
chrX	122490737	122490738
chrX	122490808	122490809
chrX	122490846	122490847
chrX	122491030	122491031
chrX	122491051	122491052
chrX	122491082	122491083
chrX	122491120	122491121
chrX	122491154	122491155
chrX	122491471	122491472
chrX	122491498	122491499
chrX	122491661	122491662
chrX	122491837	122491838
chrX	122492039	122492040
chrX	122492056	122492057
chrX	122492189	122492190
chrX	122492293	122492294
chrX	122492453	122492454
chrX	122492618	122492619
chrX	122492874	122492875
chrX	122492955	122492956
chrX	122492962	122492963
chrX	122493102	122493103
chrX	122493139	122493140
chrX	122493145	122493146
chrX	122493206	122493207
chrX	122493240	122493241
chrX	122493330	122493331
chrX	122493331	122493332
chrX	122493809	122493810
chrX	122494051	122494052
chrX	122494063	122494064
chrX	122494222	122494223
chrX	122494308	122494309
chrX	122494316	122494317
chrX	122494353	122494354
chrX	122494435	122494436
chrX	122494579	122494580
chrX	122494930	122494931
chrX	122494949	122494950
chrX	122494956	122494957
chrX	122495058	122495059
chrX	122495061	122495062
chrX	122495364	122495365
chrX	122495366	122495367
chrX	122495416	122495417
chrX	122495417	122495418
chrX	122495418	122495419
chrX	122495465	122495466
chrX	122495529	122495530
chrX	122495533	122495534
chrX	122495571	122495572
chrX	122495585	122495586
chrX	122495678	122495679
chrX	122495761	122495762
chrX	122495798	122495799
chrX	122495802	122495803
chrX	122495892	122495893
chrX	122495955	122495956
chrX	122496075	122496076
chrX	122496152	122496153
chrX	122496165	122496166
chrX	122496483	122496484
chrX	122496595	122496596
chrX	122496644	122496645
chrX	122496675	122496676
chrX	122496707	122496708
chrX	122496816	122496817
chrX	122496860	122496861
chrX	122496922	122496923
chrX	122496932	122496933
chrX	122496944	122496945
chrX	122497015	122497016
chrX	122497132	122497133
chrX	122497400	122497401
chrX	122497421	122497422
chrX	122497520	122497521
chrX	122497655	122497656
chrX	122497990	122497991
chrX	122498075	122498076
chrX	122498098	122498099
chrX	122498247	122498248
chrX	122498304	122498305
chrX	122498376	122498377
chrX	122498455	122498456
chrX	122498469	122498470
chrX	122498498	122498499
chrX	122498578	122498579
chrX	122498634	122498635
chrX	122498778	122498779
chrX	122498893	122498894
chrX	122498960	122498961
chrX	122499015	122499016
chrX	122499771	122499772
chrX	122499857	122499858
chrX	122499953	122499954
chrX	122500287	122500288
chrX	122500705	122500706
chrX	122500716	122500717
chrX	122500896	122500897
chrX	122500949	122500950
chrX	122500978	122500979
chrX	122501171	122501172
chrX	122501270	122501271
chrX	122501386	122501387
chrX	122501444	122501445
chrX	122501468	122501469
chrX	122501510	122501511
chrX	122501592	122501593
chrX	122501772	122501773
chrX	122501784	122501785
chrX	122501805	122501806
chrX	122501880	122501881
chrX	122503538	122503539
chrX	122504907	122504908
chrX	122504927	122504928
chrX	122504932	122504933
chrX	122505075	122505076
chrX	122505086	122505087
chrX	122505110	122505111
chrX	122505194	122505195
chrX	122505227	122505228
chrX	122505294	122505295
chrX	122505351	122505352
chrX	122505494	122505495
chrX	122506188	122506189
chrX	122506446	122506447
chrX	122506544	122506545
chrX	122506786	122506787
chrX	122507262	122507263
chrX	122507552	122507553
chrX	122507707	122507708
chrX	122507794	122507795
chrX	122508144	122508145
chrX	122508153	122508154
chrX	122508410	122508411
chrX	122508414	122508415
chrX	122508704	122508705
chrX	122508895	122508896
chrX	122509147	122509148
chrX	122509456	122509457
chrX	122509709	122509710
chrX	122510087	122510088
chrX	122510285	122510286
chrX	122510529	122510530
chrX	122511244	122511245
chrX	122511254	122511255
chrX	122511271	122511272
chrX	122511310	122511311
chrX	122511353	122511354
chrX	122511595	122511596
chrX	122511725	122511726
chrX	122512452	122512453
chrX	122513144	122513145
chrX	122513484	122513485
chrX	122513632	122513633
chrX	122513731	122513732
chrX	122513910	122513911
chrX	122513923	122513924
chrX	122514056	122514057
chrX	122514298	122514299
chrX	122514412	122514413
chrX	122514461	122514462
chrX	122514574	122514575
chrX	122514671	122514672
chrX	122514970	122514971
chrX	122515089	122515090
chrX	122515190	122515191
chrX	122515978	122515979
chrX	122516211	122516212
chrX	122516388	122516389
chrX	122516439	122516440
chrX	122516817	122516818
chrX	122516899	122516900
chrX	122517750	122517751
chrX	122517865	122517866
chrX	122518103	122518104
chrX	122518828	122518829
chrX	122518829	122518830
chrX	122518831	122518832
chrX	122519226	122519227
chrX	122519524	122519525
chrX	122519817	122519818
chrX	122519852	122519853
chrX	122519894	122519895
chrX	122520344	122520345
chrX	122520775	122520776
chrX	122520933	122520934
chrX	122522131	122522132
chrX	122522215	122522216
chrX	122522343	122522344
chrX	122522560	122522561
chrX	122522698	122522699
chrX	122522890	122522891
chrX	122522928	122522929
chrX	122523154	122523155
chrX	122523394	122523395
chrX	122523563	122523564
chrX	122523867	122523868
chrX	122523991	122523992
chrX	122524170	122524171
chrX	122524638	122524639
chrX	122524661	122524662
chrX	122524702	122524703
chrX	122525150	122525151
chrX	122525162	122525163
chrX	122525324	122525325
chrX	122525755	122525756
chrX	122526185	122526186
chrX	122526215	122526216
chrX	122526469	122526470
chrX	122526502	122526503
chrX	122526507	122526508
chrX	122526591	122526592
chrX	122526747	122526748
chrX	122526821	122526822
chrX	122526987	122526988
chrX	122527040	122527041
chrX	122527370	122527371
chrX	122527390	122527391
chrX	122527407	122527408
chrX	122527493	122527494
chrX	122527600	122527601
chrX	122527604	122527605
chrX	122527635	122527636
chrX	122527682	122527683
chrX	122527693	122527694
chrX	122527838	122527839
chrX	122528113	122528114
chrX	122528320	122528321
chrX	122529179	122529180
chrX	122529192	122529193
chrX	122529421	122529422
chrX	122529573	122529574
chrX	122529740	122529741
chrX	122529753	122529754
chrX	122529875	122529876
chrX	122530028	122530029
chrX	122530105	122530106
chrX	122530185	122530186
chrX	122530367	122530368
chrX	122530463	122530464
chrX	122530559	122530560
chrX	122530602	122530603
chrX	122530662	122530663
chrX	122530772	122530773
chrX	122530828	122530829
chrX	122530915	122530916
chrX	122530935	122530936
chrX	122530953	122530954
chrX	122530977	122530978
chrX	122531003	122531004
chrX	122531199	122531200
chrX	122531336	122531337
chrX	122531377	122531378
chrX	122531389	122531390
chrX	122531404	122531405
chrX	122531419	122531420
chrX	122531523	122531524
chrX	122531623	122531624
chrX	122531633	122531634
chrX	122531724	122531725
chrX	122531753	122531754
chrX	122532021	122532022
chrX	122532053	122532054
chrX	122532144	122532145
chrX	122532552	122532553
chrX	122532673	122532674
chrX	122532704	122532705
chrX	122532935	122532936
chrX	122533387	122533388
chrX	122533453	122533454
chrX	122533659	122533660
chrX	122533848	122533849
chrX	122533946	122533947
chrX	122534081	122534082
chrX	122534136	122534137
chrX	122534150	122534151
chrX	122534244	122534245
chrX	122534251	122534252
chrX	122534371	122534372
chrX	122534482	122534483
chrX	122534633	122534634
chrX	122541764	122541765
chrX	122541783	122541784
chrX	122541788	122541789
chrX	122541794	122541795
chrX	122541798	122541799
chrX	122549898	122549899
chrX	122549930	122549931
chrX	122549963	122549964
chrX	122550000	122550001
chrX	122550174	122550175
chrX	122550180	122550181
chrX	122550185	122550186
chrX	122550216	122550217
chrX	122550281	122550282
chrX	122550346	122550347
chrX	122550493	122550494
chrX	122550880	122550881
chrX	122551475	122551476
chrX	122551585	122551586
chrX	122551657	122551658
chrX	122551917	122551918
chrX	122551937	122551938
chrX	122552219	122552220
chrX	122552239	122552240
chrX	122552369	122552370
chrX	122552370	122552371
chrX	122552454	122552455
chrX	122552934	122552935
chrX	122553368	122553369
chrX	122553401	122553402
chrX	122553998	122553999
chrX	122554296	122554297
chrX	122554688	122554689
chrX	122554920	122554921
chrX	122555690	122555691
chrX	122555713	122555714
chrX	122555739	122555740
chrX	122555813	122555814
chrX	122555837	122555838
chrX	122556368	122556369
chrX	122556869	122556870
chrX	122557061	122557062
chrX	122557106	122557107
chrX	122557503	122557504
chrX	122557523	122557524
chrX	122557821	122557822
chrX	122558135	122558136
chrX	122558471	122558472
chrX	122558580	122558581
chrX	122558779	122558780
chrX	122558989	122558990
chrX	122559278	122559279
chrX	122559323	122559324
chrX	122559669	122559670
chrX	122559911	122559912
chrX	122560154	122560155
chrX	122560543	122560544
chrX	122560563	122560564
chrX	122560852	122560853
chrX	122561461	122561462
chrX	122561500	122561501
chrX	122561516	122561517
chrX	122561627	122561628
chrX	122561736	122561737
chrX	122561743	122561744
chrX	122561751	122561752
chrX	122561786	122561787
chrX	122561942	122561943
chrX	122562149	122562150
chrX	122562184	122562185
chrX	122562246	122562247
chrX	122562271	122562272
chrX	122562415	122562416
chrX	122562446	122562447
chrX	122562447	122562448
chrX	122562647	122562648
chrX	122562838	122562839
chrX	122562948	122562949
chrX	122563457	122563458
chrX	122563721	122563722
chrX	122563826	122563827
chrX	122563838	122563839
chrX	122564183	122564184
chrX	122564207	122564208
chrX	122564209	122564210
chrX	122564378	122564379
chrX	122564495	122564496
chrX	122564531	122564532
chrX	122564634	122564635
chrX	122564928	122564929
chrX	122564955	122564956
chrX	122565100	122565101
chrX	122565374	122565375
chrX	122565409	122565410
chrX	122565721	122565722
chrX	122565876	122565877
chrX	122566029	122566030
chrX	122566083	122566084
chrX	122566139	122566140
chrX	122566228	122566229
chrX	122566293	122566294
chrX	122566536	122566537
chrX	122566610	122566611
chrX	122566910	122566911
chrX	122566996	122566997
chrX	122567422	122567423
chrX	122567674	122567675
chrX	122567704	122567705
chrX	122567801	122567802
chrX	122567802	122567803
chrX	122567894	122567895
chrX	122568050	122568051
chrX	122568224	122568225
chrX	122568226	122568227
chrX	122568401	122568402
chrX	122568570	122568571
chrX	122568988	122568989
chrX	122569200	122569201
chrX	122569243	122569244
chrX	122569380	122569381
chrX	122569397	122569398
chrX	122569699	122569700
chrX	122569808	122569809
chrX	122569933	122569934
chrX	122570282	122570283
chrX	122570287	122570288
chrX	122570380	122570381
chrX	122570542	122570543
chrX	122570602	122570603
chrX	122571050	122571051
chrX	122571068	122571069
chrX	122571709	122571710
chrX	122572538	122572539
chrX	122572699	122572700
chrX	122572961	122572962
chrX	122573033	122573034
chrX	122573087	122573088
chrX	122573238	122573239
chrX	122574025	122574026
chrX	122574217	122574218
chrX	122574358	122574359
chrX	122574798	122574799
chrX	122575163	122575164
chrX	122575277	122575278
chrX	122575328	122575329
chrX	122575417	122575418
chrX	122575855	122575856
chrX	122575972	122575973
chrX	122575998	122575999
chrX	122576032	122576033
chrX	122576040	122576041
chrX	122576096	122576097
chrX	122576289	122576290
chrX	122576919	122576920
chrX	122577760	122577761
chrX	122578207	122578208
chrX	122578289	122578290
chrX	122578353	122578354
chrX	122578654	122578655
chrX	122578743	122578744
chrX	122579093	122579094
chrX	122579450	122579451
chrX	122579467	122579468
chrX	122579680	122579681
chrX	122579681	122579682
chrX	122579850	122579851
chrX	122579899	122579900
chrX	122580167	122580168
chrX	122580289	122580290
chrX	122580318	122580319
chrX	122580383	122580384
chrX	122580462	122580463
chrX	122580618	122580619
chrX	122580625	122580626
chrX	122580851	122580852
chrX	122581554	122581555
chrX	122581719	122581720
chrX	122581807	122581808
chrX	122582110	122582111
chrX	122582326	122582327
chrX	122582387	122582388
chrX	122582717	122582718
chrX	122582930	122582931
chrX	122583468	122583469
chrX	122583707	122583708
chrX	122584049	122584050
chrX	122584071	122584072
chrX	122584365	122584366
chrX	122584496	122584497
chrX	122584499	122584500
chrX	122585040	122585041
chrX	122585341	122585342
chrX	122585580	122585581
chrX	122586316	122586317
chrX	122586321	122586322
chrX	122586342	122586343
chrX	122586459	122586460
chrX	122587068	122587069
chrX	122587150	122587151
chrX	122587184	122587185
chrX	122587248	122587249
chrX	122587284	122587285
chrX	122587342	122587343
chrX	122587364	122587365
chrX	122587384	122587385
chrX	122587419	122587420
chrX	122588031	122588032
chrX	122588877	122588878
chrX	122589500	122589501
chrX	122589554	122589555
chrX	122589784	122589785
chrX	122589933	122589934
chrX	122590028	122590029
chrX	122590179	122590180
chrX	122590483	122590484
chrX	122590689	122590690
chrX	122591156	122591157
chrX	122591436	122591437
chrX	122591712	122591713
chrX	122591714	122591715
chrX	122591715	122591716
chrX	122591722	122591723
chrX	122591776	122591777
chrX	122591851	122591852
chrX	122591883	122591884
chrX	122591966	122591967
chrX	122592036	122592037
chrX	122592557	122592558
chrX	122592708	122592709
chrX	122593301	122593302
chrX	122593419	122593420
chrX	122593590	122593591
chrX	122593601	122593602
chrX	122593697	122593698
chrX	122593774	122593775
chrX	122593866	122593867
chrX	122593919	122593920
chrX	122594339	122594340
chrX	122594368	122594369
chrX	122594610	122594611
chrX	122594772	122594773
chrX	122594775	122594776
chrX	122594957	122594958
chrX	122594990	122594991
chrX	122595000	122595001
chrX	122595041	122595042
chrX	122595056	122595057
chrX	122595118	122595119
chrX	122595632	122595633
chrX	122595814	122595815
chrX	122595826	122595827
chrX	122595860	122595861
chrX	122596085	122596086
chrX	122596097	122596098
chrX	122596124	122596125
chrX	122596379	122596380
chrX	122596458	122596459
chrX	122596480	122596481
chrX	122596490	122596491
chrX	122596517	122596518
chrX	122596870	122596871
chrX	122596986	122596987
chrX	122597024	122597025
chrX	122597080	122597081
chrX	122597327	122597328
chrX	122597365	122597366
chrX	122597629	122597630
chrX	122597863	122597864
chrX	122598118	122598119
chrX	122598130	122598131
chrX	122598132	122598133
chrX	122598258	122598259
chrX	122598331	122598332
chrX	122598365	122598366
chrX	122598370	122598371
chrX	122598777	122598778
chrX	122598785	122598786
chrX	122599747	122599748
chrX	122600152	122600153
chrX	122600257	122600258
chrX	122600318	122600319
chrX	122600399	122600400
chrX	122600927	122600928
chrX	122601284	122601285
chrX	122601907	122601908
chrX	122602078	122602079
chrX	122602413	122602414
chrX	122602582	122602583
chrX	122602709	122602710
chrX	122602739	122602740
chrX	122602859	122602860
chrX	122602891	122602892
chrX	122603071	122603072
chrX	122603332	122603333
chrX	122603357	122603358
chrX	122603820	122603821
chrX	122603886	122603887
chrX	122604151	122604152
chrX	122604223	122604224
chrX	122604290	122604291
chrX	122604305	122604306
chrX	122604310	122604311
chrX	122604653	122604654
chrX	122604668	122604669
chrX	122604900	122604901
chrX	122604989	122604990
chrX	122605292	122605293
chrX	122605315	122605316
chrX	122605516	122605517
chrX	122605553	122605554
chrX	122605597	122605598
chrX	122605760	122605761
chrX	122605816	122605817
chrX	122605857	122605858
chrX	122606070	122606071
chrX	122606134	122606135
chrX	122606202	122606203
chrX	122606209	122606210
chrX	122606375	122606376
chrX	122606831	122606832
chrX	122606874	122606875
chrX	122607067	122607068
chrX	122607124	122607125
chrX	122607299	122607300
chrX	122607384	122607385
chrX	122607544	122607545
chrX	122607641	122607642
chrX	122607716	122607717
chrX	122607941	122607942
chrX	122608113	122608114
chrX	122608197	122608198
chrX	122608635	122608636
chrX	122608784	122608785
chrX	122608807	122608808
chrX	122608873	122608874
chrX	122608906	122608907
chrX	122609100	122609101
chrX	122609455	122609456
chrX	122609488	122609489
chrX	122609531	122609532
chrX	122609557	122609558
chrX	122609619	122609620
chrX	122609841	122609842
chrX	122609853	122609854
chrX	122609979	122609980
chrX	122610220	122610221
chrX	122610278	122610279
chrX	122610374	122610375
chrX	122610701	122610702
chrX	122610751	122610752
chrX	122610954	122610955
chrX	122611002	122611003
chrX	122611168	122611169
chrX	122611277	122611278
chrX	122611483	122611484
chrX	122611659	122611660
chrX	122611685	122611686
chrX	122611695	122611696
chrX	122611699	122611700
chrX	122611754	122611755
chrX	122611767	122611768
chrX	122611879	122611880
chrX	122612655	122612656
chrX	122613000	122613001
chrX	122613106	122613107
chrX	122613251	122613252
chrX	122613254	122613255
chrX	122613381	122613382
chrX	122613592	122613593
chrX	122613817	122613818
chrX	122613961	122613962
chrX	122614096	122614097
chrX	122614719	122614720
chrX	122614961	122614962
chrX	122615091	122615092
chrX	122615159	122615160
chrX	122615412	122615413
chrX	122615770	122615771
chrX	122615908	122615909
chrX	122615918	122615919
chrX	122616005	122616006
chrX	122616309	122616310
chrX	122616336	122616337
chrX	122616355	122616356
chrX	122616556	122616557
chrX	122616578	122616579
chrX	122616629	122616630
chrX	122616817	122616818
chrX	122616832	122616833
chrX	122617060	122617061
chrX	122617080	122617081
chrX	122617101	122617102
chrX	122617276	122617277
chrX	122617277	122617278
chrX	122617334	122617335
chrX	122617389	122617390
chrX	122617486	122617487
chrX	122617492	122617493
chrX	122617679	122617680
chrX	122617689	122617690
chrX	122617832	122617833
chrX	122618009	122618010
chrX	122618019	122618020
chrX	122618030	122618031
chrX	122618031	122618032
chrX	122618230	122618231
chrX	122618285	122618286
chrX	122618287	122618288
chrX	122618329	122618330
chrX	122618705	122618706
chrX	122618870	122618871
chrX	122618920	122618921
chrX	122619183	122619184
chrX	122619245	122619246
chrX	122619403	122619404
chrX	122619405	122619406
chrX	122619436	122619437
chrX	122619610	122619611
chrX	122619825	122619826
chrX	122619877	122619878
chrX	122620242	122620243
chrX	122620253	122620254
chrX	122620262	122620263
chrX	122620288	122620289
chrX	122620361	122620362
chrX	122620547	122620548
chrX	122620834	122620835
chrX	122620878	122620879
chrX	122621189	122621190
chrX	122621340	122621341
chrX	122621790	122621791
chrX	122621820	122621821
chrX	122621912	122621913
chrX	122622025	122622026
chrX	122622136	122622137
chrX	122622258	122622259
chrX	122622427	122622428
chrX	122622477	122622478
chrX	122622792	122622793
chrX	122622948	122622949
chrX	122623015	122623016
chrX	122623054	122623055
chrX	122623203	122623204
chrX	122623287	122623288
chrX	122623362	122623363
chrX	122623422	122623423
chrX	122623494	122623495
chrX	122623545	122623546
chrX	122623546	122623547
chrX	122623634	122623635
chrX	122623654	122623655
chrX	122623690	122623691
chrX	122623722	122623723
chrX	122623779	122623780
chrX	122623785	122623786
chrX	122624125	122624126
chrX	122624254	122624255
chrX	122624566	122624567
chrX	122624670	122624671
chrX	122624870	122624871
chrX	122624912	122624913
chrX	122624934	122624935
chrX	122625033	122625034
chrX	122625192	122625193
chrX	122625462	122625463
chrX	122625505	122625506
chrX	122625579	122625580
chrX	122625609	122625610
chrX	122626014	122626015
chrX	122626101	122626102
chrX	122626142	122626143
chrX	122626403	122626404
chrX	122626478	122626479
chrX	122626479	122626480
chrX	122626552	122626553
chrX	122626587	122626588
chrX	122626700	122626701
chrX	122627036	122627037
chrX	122627062	122627063
chrX	122627126	122627127
chrX	122627296	122627297
chrX	122627690	122627691
chrX	122627935	122627936
chrX	122628130	122628131
chrX	122628234	122628235
chrX	122628332	122628333
chrX	122628362	122628363
chrX	122628544	122628545
chrX	122628581	122628582
chrX	122628653	122628654
chrX	122628881	122628882
chrX	122629051	122629052
chrX	122629105	122629106
chrX	122629169	122629170
chrX	122629179	122629180
chrX	122629201	122629202
chrX	122629281	122629282
chrX	122629301	122629302
chrX	122629340	122629341
chrX	122629397	122629398
chrX	122629454	122629455
chrX	122629483	122629484
chrX	122629565	122629566
chrX	122629631	122629632
chrX	122629676	122629677
chrX	122629788	122629789
chrX	122629792	122629793
chrX	122629846	122629847
chrX	122629861	122629862
chrX	122629962	122629963
chrX	122629995	122629996
chrX	122630008	122630009
chrX	122630038	122630039
chrX	122630062	122630063
chrX	122630159	122630160
chrX	122630170	122630171
chrX	122630354	122630355
chrX	122630361	122630362
chrX	122630446	122630447
chrX	122630550	122630551
chrX	122630617	122630618
chrX	122630678	122630679
chrX	122630791	122630792
chrX	122630989	122630990
chrX	122631082	122631083
chrX	122631101	122631102
chrX	122631217	122631218
chrX	122631266	122631267
chrX	122631379	122631380
chrX	122631410	122631411
chrX	122631663	122631664
chrX	122631888	122631889
chrX	122631935	122631936
chrX	122631966	122631967
chrX	122631967	122631968
chrX	122632071	122632072
chrX	122632279	122632280
chrX	122632343	122632344
chrX	122632360	122632361
chrX	122632382	122632383
chrX	122632609	122632610
chrX	122632997	122632998
chrX	122633137	122633138
chrX	122633226	122633227
chrX	122633466	122633467
chrX	122633665	122633666
chrX	122633753	122633754
chrX	122633944	122633945
chrX	122634034	122634035
chrX	122634115	122634116
chrX	122634182	122634183
chrX	122634243	122634244
chrX	122634383	122634384
chrX	122634399	122634400
chrX	122634470	122634471
chrX	122634674	122634675
chrX	122634818	122634819
chrX	122634850	122634851
chrX	122634869	122634870
chrX	122634901	122634902
chrX	122634943	122634944
chrX	122635088	122635089
chrX	122635194	122635195
chrX	122635218	122635219
chrX	122635267	122635268
chrX	122635437	122635438
chrX	122635544	122635545
chrX	122635616	122635617
chrX	122635656	122635657
chrX	122635700	122635701
chrX	122635771	122635772
chrX	122635939	122635940
chrX	122636170	122636171
chrX	122636273	122636274
chrX	122636385	122636386
chrX	122636409	122636410
chrX	122636528	122636529
chrX	122636538	122636539
chrX	122636627	122636628
chrX	122636701	122636702
chrX	122636729	122636730
chrX	122636825	122636826
chrX	122636894	122636895
chrX	122636910	122636911
chrX	122637005	122637006
chrX	122637179	122637180
chrX	122637558	122637559
chrX	122637616	122637617
chrX	122637617	122637618
chrX	122638745	122638746
chrX	122639284	122639285
chrX	122639495	122639496
chrX	122639702	122639703
chrX	122639780	122639781
chrX	122639819	122639820
chrX	122639950	122639951
chrX	122640183	122640184
chrX	122640421	122640422
chrX	122640443	122640444
chrX	122640531	122640532
chrX	122640586	122640587
chrX	122640763	122640764
chrX	122640778	122640779
chrX	122640801	122640802
chrX	122640813	122640814
chrX	122641076	122641077
chrX	122641320	122641321
chrX	122641527	122641528
chrX	122641665	122641666
chrX	122641691	122641692
chrX	122641769	122641770
chrX	122641862	122641863
chrX	122642079	122642080
chrX	122642087	122642088
chrX	122642491	122642492
chrX	122642633	122642634
chrX	122642638	122642639
chrX	122642660	122642661
chrX	122642702	122642703
chrX	122642760	122642761
chrX	122642864	122642865
chrX	122643137	122643138
chrX	122643247	122643248
chrX	122643258	122643259
chrX	122643285	122643286
chrX	122643286	122643287
chrX	122643328	122643329
chrX	122643333	122643334
chrX	122643514	122643515
chrX	122643537	122643538
chrX	122643765	122643766
chrX	122643848	122643849
chrX	122644168	122644169
chrX	122644367	122644368
chrX	122644414	122644415
chrX	122644441	122644442
chrX	122644533	122644534
chrX	122644612	122644613
chrX	122644896	122644897
chrX	122644906	122644907
chrX	122644974	122644975
chrX	122645080	122645081
chrX	122645327	122645328
chrX	122645334	122645335
chrX	122645338	122645339
chrX	122645408	122645409
chrX	122645417	122645418
chrX	122645435	122645436
chrX	122645510	122645511
chrX	122645542	122645543
chrX	122645849	122645850
chrX	122645994	122645995
chrX	122646029	122646030
chrX	122646181	122646182
chrX	122646275	122646276
chrX	122646442	122646443
chrX	122646466	122646467
chrX	122646473	122646474
chrX	122646509	122646510
chrX	122646654	122646655
chrX	122646845	122646846
chrX	122646911	122646912
chrX	122646935	122646936
chrX	122646993	122646994
chrX	122647007	122647008
chrX	122647090	122647091
chrX	122647141	122647142
chrX	122647466	122647467
chrX	122647578	122647579
chrX	122647581	122647582
chrX	122647610	122647611
chrX	122647915	122647916
chrX	122648007	122648008
chrX	122648090	122648091
chrX	122648637	122648638
chrX	122648642	122648643
chrX	122649485	122649486
chrX	122649568	122649569
chrX	122649601	122649602
chrX	122649802	122649803
chrX	122649880	122649881
chrX	122649889	122649890
chrX	122649939	122649940
chrX	122649951	122649952
chrX	122650110	122650111
chrX	122650371	122650372
chrX	122650512	122650513
chrX	122650925	122650926
chrX	122651029	122651030
chrX	122651127	122651128
chrX	122651130	122651131
chrX	122651192	122651193
chrX	122651283	122651284
chrX	122651363	122651364
chrX	122651446	122651447
chrX	122651943	122651944
chrX	122651944	122651945
chrX	122652030	122652031
chrX	122652173	122652174
chrX	122652174	122652175
chrX	122652265	122652266
chrX	122652411	122652412
chrX	122652624	122652625
chrX	122652670	122652671
chrX	122652747	122652748
chrX	122652844	122652845
chrX	122652845	122652846
chrX	122652876	122652877
chrX	122652984	122652985
chrX	122653037	122653038
chrX	122653088	122653089
chrX	122653157	122653158
chrX	122653199	122653200
chrX	122653299	122653300
chrX	122653310	122653311
chrX	122653730	122653731
chrX	122653789	122653790
chrX	122654125	122654126
chrX	122654154	122654155
chrX	122654191	122654192
chrX	122654691	122654692
chrX	122654745	122654746
chrX	122654890	122654891
chrX	122654959	122654960
chrX	122655008	122655009
chrX	122655058	122655059
chrX	122655667	122655668
chrX	122655711	122655712
chrX	122655748	122655749
chrX	122655782	122655783
chrX	122655969	122655970
chrX	122656231	122656232
chrX	122656376	122656377
chrX	122656389	122656390
chrX	122656517	122656518
chrX	122656789	122656790
chrX	122656959	122656960
chrX	122657078	122657079
chrX	122657346	122657347
chrX	122657380	122657381
chrX	122657451	122657452
chrX	122657672	122657673
chrX	122657855	122657856
chrX	122657917	122657918
chrX	122658015	122658016
chrX	122658052	122658053
chrX	122658091	122658092
chrX	122658248	122658249
chrX	122658510	122658511
chrX	122658537	122658538
chrX	122658801	122658802
chrX	122658813	122658814
chrX	122658953	122658954
chrX	122659144	122659145
chrX	122659186	122659187
chrX	122659274	122659275
chrX	122659297	122659298
chrX	122659384	122659385
chrX	122659496	122659497
chrX	122659511	122659512
chrX	122659778	122659779
chrX	122659927	122659928
chrX	122660178	122660179
chrX	122660223	122660224
chrX	122660424	122660425
chrX	122660529	122660530
chrX	122660693	122660694
chrX	122660699	122660700
chrX	122660847	122660848
chrX	122660915	122660916
chrX	122661000	122661001
chrX	122661009	122661010
chrX	122661239	122661240
chrX	122661285	122661286
chrX	122661668	122661669
chrX	122661771	122661772
chrX	122661808	122661809
chrX	122661817	122661818
chrX	122661993	122661994
chrX	122662137	122662138
chrX	122662229	122662230
chrX	122662238	122662239
chrX	122662427	122662428
chrX	122662575	122662576
chrX	122662741	122662742
chrX	122662894	122662895
chrX	122663177	122663178
chrX	122663369	122663370
chrX	122663471	122663472
chrX	122663550	122663551
chrX	122663733	122663734
chrX	122663793	122663794
chrX	122663929	122663930
chrX	122663930	122663931
chrX	122663968	122663969
chrX	122664159	122664160
chrX	122664160	122664161
chrX	122664451	122664452
chrX	122664612	122664613
chrX	122664752	122664753
chrX	122664923	122664924
chrX	122665059	122665060
chrX	122665215	122665216
chrX	122665301	122665302
chrX	122665518	122665519
chrX	122665581	122665582
chrX	122665769	122665770
chrX	122665985	122665986
chrX	122666126	122666127
chrX	122666160	122666161
chrX	122666265	122666266
chrX	122666281	122666282
chrX	122666388	122666389
chrX	122666545	122666546
chrX	122666786	122666787
chrX	122667048	122667049
chrX	122667050	122667051
chrX	122667170	122667171
chrX	122667199	122667200
chrX	122667228	122667229
chrX	122667294	122667295
chrX	122667328	122667329
chrX	122667337	122667338
chrX	122667568	122667569
chrX	122667593	122667594
chrX	122667629	122667630
chrX	122667658	122667659
chrX	122667683	122667684
chrX	122667798	122667799
chrX	122667799	122667800
chrX	122668173	122668174
chrX	122668194	122668195
chrX	122668199	122668200
chrX	122668371	122668372
chrX	122668528	122668529
chrX	122668618	122668619
chrX	122668665	122668666
chrX	122668712	122668713
chrX	122668931	122668932
chrX	122668971	122668972
chrX	122669033	122669034
chrX	122669058	122669059
chrX	122669189	122669190
chrX	122669225	122669226
chrX	122669285	122669286
chrX	122669354	122669355
chrX	122669486	122669487
chrX	122669498	122669499
chrX	122669534	122669535
chrX	122669590	122669591
chrX	122669833	122669834
chrX	122669843	122669844
chrX	122669905	122669906
chrX	122669931	122669932
chrX	122669937	122669938
chrX	122670223	122670224
chrX	122670270	122670271
chrX	122670741	122670742
chrX	122670892	122670893
chrX	122670909	122670910
chrX	122671245	122671246
chrX	122677755	122677756
chrX	122677823	122677824
chrX	122677840	122677841
chrX	122677841	122677842
chrX	122678000	122678001
chrX	122678052	122678053
chrX	122678207	122678208
chrX	122678436	122678437
chrX	122678678	122678679
chrX	122678868	122678869
chrX	122679050	122679051
chrX	122679288	122679289
chrX	122679733	122679734
chrX	122679848	122679849
chrX	122679884	122679885
chrX	122680034	122680035
chrX	122680106	122680107
chrX	122680185	122680186
chrX	122680236	122680237
chrX	122680307	122680308
chrX	122680600	122680601
chrX	122680969	122680970
chrX	122681194	122681195
chrX	122681209	122681210
chrX	122681220	122681221
chrX	122681497	122681498
chrX	122681500	122681501
chrX	122681694	122681695
chrX	122681752	122681753
chrX	122681795	122681796
chrX	122681981	122681982
chrX	122682113	122682114
chrX	122682124	122682125
chrX	122682253	122682254
chrX	122682416	122682417
chrX	122682417	122682418
chrX	122682472	122682473
chrX	122682505	122682506
chrX	122682603	122682604
chrX	122682637	122682638
chrX	122682835	122682836
chrX	122682896	122682897
chrX	122682903	122682904
chrX	122682925	122682926
chrX	122683022	122683023
chrX	122683174	122683175
chrX	122683190	122683191
chrX	122683249	122683250
chrX	122683319	122683320
chrX	122683464	122683465
chrX	122683475	122683476
chrX	122683554	122683555
chrX	122683565	122683566
chrX	122683740	122683741
chrX	122684263	122684264
chrX	122684319	122684320
chrX	122684486	122684487
chrX	122684498	122684499
chrX	122684538	122684539
chrX	122684555	122684556
chrX	122684575	122684576
chrX	122684596	122684597
chrX	122684599	122684600
chrX	122684628	122684629
chrX	122684633	122684634
chrX	122684770	122684771
chrX	122684798	122684799
chrX	122684920	122684921
chrX	122684963	122684964
chrX	122685006	122685007
chrX	122685172	122685173
chrX	122685269	122685270
chrX	122685281	122685282
chrX	122685521	122685522
chrX	122685558	122685559
chrX	122686008	122686009
chrX	122686611	122686612
chrX	122686632	122686633
chrX	122686660	122686661
chrX	122686797	122686798
chrX	122686912	122686913
chrX	122687125	122687126
chrX	122687152	122687153
chrX	122687228	122687229
chrX	122687474	122687475
chrX	122687748	122687749
chrX	122689101	122689102
chrX	122689133	122689134
chrX	122689171	122689172
chrX	122689406	122689407
chrX	122689497	122689498
chrX	122689803	122689804
chrX	122689805	122689806
chrX	122689911	122689912
chrX	122689918	122689919
chrX	122689951	122689952
chrX	122690011	122690012
chrX	122690016	122690017
chrX	122690084	122690085
chrX	122690115	122690116
chrX	122690120	122690121
chrX	122690522	122690523
chrX	122691107	122691108
chrX	122691114	122691115
chrX	122691160	122691161
chrX	122691238	122691239
chrX	122691588	122691589
chrX	122691728	122691729
chrX	122692410	122692411
chrX	122692525	122692526
chrX	122692606	122692607
chrX	122692832	122692833
chrX	122693142	122693143
chrX	122693359	122693360
chrX	122693404	122693405
chrX	122693407	122693408
chrX	122693470	122693471
chrX	122693725	122693726
chrX	122693747	122693748
chrX	122693797	122693798
chrX	122693803	122693804
chrX	122693960	122693961
chrX	122694184	122694185
chrX	122694265	122694266
chrX	122694296	122694297
chrX	122694301	122694302
chrX	122694414	122694415
chrX	122694679	122694680
chrX	122694727	122694728
chrX	122695143	122695144
chrX	122696013	122696014
chrX	122696157	122696158
chrX	122696219	122696220
chrX	122696440	122696441
chrX	122696977	122696978
chrX	122697039	122697040
chrX	122697200	122697201
chrX	122697227	122697228
chrX	122697228	122697229
chrX	122697331	122697332
chrX	122697587	122697588
chrX	122697634	122697635
chrX	122697901	122697902
chrX	122697944	122697945
chrX	122698174	122698175
chrX	122698274	122698275
chrX	122698344	122698345
chrX	122698579	122698580
chrX	122698967	122698968
chrX	122698968	122698969
chrX	122699234	122699235
chrX	122699566	122699567
chrX	122699617	122699618
chrX	122699631	122699632
chrX	122699632	122699633
chrX	122699668	122699669
chrX	122699676	122699677
chrX	122700231	122700232
chrX	122700404	122700405
chrX	122700807	122700808
chrX	122700836	122700837
chrX	122701037	122701038
chrX	122701211	122701212
chrX	122701396	122701397
chrX	122701397	122701398
chrX	122701460	122701461
chrX	122701490	122701491
chrX	122701659	122701660
chrX	122701809	122701810
chrX	122701865	122701866
chrX	122701950	122701951
chrX	122702136	122702137
chrX	122702251	122702252
chrX	122702252	122702253
chrX	122702272	122702273
chrX	122702500	122702501
chrX	122702833	122702834
chrX	122703148	122703149
chrX	122703382	122703383
chrX	122703394	122703395
chrX	122703436	122703437
chrX	122703783	122703784
chrX	122703834	122703835
chrX	122704130	122704131
chrX	122704282	122704283
chrX	122704303	122704304
chrX	122704330	122704331
chrX	122704427	122704428
chrX	122704430	122704431
chrX	122704435	122704436
chrX	122704444	122704445
chrX	122704492	122704493
chrX	122704495	122704496
chrX	122704599	122704600
chrX	122704844	122704845
chrX	122704893	122704894
chrX	122705023	122705024
chrX	122705313	122705314
chrX	122705328	122705329
chrX	122705370	122705371
chrX	122705597	122705598
chrX	122705729	122705730
chrX	122706193	122706194
chrX	122706217	122706218
chrX	122706282	122706283
chrX	122706318	122706319
chrX	122706350	122706351
chrX	122706388	122706389
chrX	122706390	122706391
chrX	122706493	122706494
chrX	122706614	122706615
chrX	122706692	122706693
chrX	122706945	122706946
chrX	122706975	122706976
chrX	122707131	122707132
chrX	122707233	122707234
chrX	122707281	122707282
chrX	122707331	122707332
chrX	122707332	122707333
chrX	122707398	122707399
chrX	122707412	122707413
chrX	122707418	122707419
chrX	122707449	122707450
chrX	122707558	122707559
chrX	122707747	122707748
chrX	122707787	122707788
chrX	122707928	122707929
chrX	122707949	122707950
chrX	122707999	122708000
chrX	122708007	122708008
chrX	122708209	122708210
chrX	122708279	122708280
chrX	122708381	122708382
chrX	122708384	122708385
chrX	122708461	122708462
chrX	122708489	122708490
chrX	122708519	122708520
chrX	122708525	122708526
chrX	122708699	122708700
chrX	122708859	122708860
chrX	122708938	122708939
chrX	122708982	122708983
chrX	122709021	122709022
chrX	122709182	122709183
chrX	122709283	122709284
chrX	122709290	122709291
chrX	122709398	122709399
chrX	122709451	122709452
chrX	122709554	122709555
chrX	122709583	122709584
chrX	122709647	122709648
chrX	122709690	122709691
chrX	122709778	122709779
chrX	122709962	122709963
chrX	122710007	122710008
chrX	122710187	122710188
chrX	122710423	122710424
chrX	122710451	122710452
chrX	122710665	122710666
chrX	122710726	122710727
chrX	122710757	122710758
chrX	122710799	122710800
chrX	122710839	122710840
chrX	122711062	122711063
chrX	122711130	122711131
chrX	122711443	122711444
chrX	122711584	122711585
chrX	122711802	122711803
chrX	122711834	122711835
chrX	122711917	122711918
chrX	122712113	122712114
chrX	122712114	122712115
chrX	122712131	122712132
chrX	122712309	122712310
chrX	122712322	122712323
chrX	122712323	122712324
chrX	122712680	122712681
chrX	122712841	122712842
chrX	122713023	122713024
chrX	122713101	122713102
chrX	122713275	122713276
chrX	122713287	122713288
chrX	122713450	122713451
chrX	122713607	122713608
chrX	122713650	122713651
chrX	122713757	122713758
chrX	122713844	122713845
chrX	122713883	122713884
chrX	122714008	122714009
chrX	122714268	122714269
chrX	122714299	122714300
chrX	122714424	122714425
chrX	122714475	122714476
chrX	122714476	122714477
chrX	122714507	122714508
chrX	122714759	122714760
chrX	122714941	122714942
chrX	122715330	122715331
chrX	122715615	122715616
chrX	122715699	122715700
chrX	122715717	122715718
chrX	122715730	122715731
chrX	122715819	122715820
chrX	122716467	122716468
chrX	122716507	122716508
chrX	122716537	122716538
chrX	122716786	122716787
chrX	122716895	122716896
chrX	122717055	122717056
chrX	122717473	122717474
chrX	122717510	122717511
chrX	122718209	122718210
chrX	122718611	122718612
chrX	122719239	122719240
chrX	122719275	122719276
chrX	122719286	122719287
chrX	122719321	122719322
chrX	122719332	122719333
chrX	122719389	122719390
chrX	122719570	122719571
chrX	122719775	122719776
chrX	122720296	122720297
chrX	122720315	122720316
chrX	122720353	122720354
chrX	122720359	122720360
chrX	122720373	122720374
chrX	122720530	122720531
chrX	122720708	122720709
chrX	122720757	122720758
chrX	122720802	122720803
chrX	122720848	122720849
chrX	122720935	122720936
chrX	122720957	122720958
chrX	122720978	122720979
chrX	122721294	122721295
chrX	122721644	122721645
chrX	122721725	122721726
chrX	122721771	122721772
chrX	122721902	122721903
chrX	122722255	122722256
chrX	122722705	122722706
chrX	122722853	122722854
chrX	122722952	122722953
chrX	122723017	122723018
chrX	122723130	122723131
chrX	122723163	122723164
chrX	122723403	122723404
chrX	122723425	122723426
chrX	122723649	122723650
chrX	122723663	122723664
chrX	122723937	122723938
chrX	122724061	122724062
chrX	122724112	122724113
chrX	122724179	122724180
chrX	122724241	122724242
chrX	122732283	122732284
chrX	122732527	122732528
chrX	122732666	122732667
chrX	122732668	122732669
chrX	122732766	122732767
chrX	122732793	122732794
chrX	122733072	122733073
chrX	122733073	122733074
chrX	122733435	122733436
chrX	122733483	122733484
chrX	122733658	122733659
chrX	122733883	122733884
chrX	122734528	122734529
chrX	122734586	122734587
chrX	122734610	122734611
chrX	122735091	122735092
chrX	122735307	122735308
chrX	122735473	122735474
chrX	122735630	122735631
chrX	122735788	122735789
chrX	122735866	122735867
chrX	122735985	122735986
chrX	122736064	122736065
chrX	122736876	122736877
chrX	122736928	122736929
chrX	122736949	122736950
chrX	122737064	122737065
chrX	122737317	122737318
chrX	122737351	122737352
chrX	122737426	122737427
chrX	122737472	122737473
chrX	122737737	122737738
chrX	122737755	122737756
chrX	122738445	122738446
chrX	122738624	122738625
chrX	122738852	122738853
chrX	122738864	122738865
chrX	122739003	122739004
chrX	122739243	122739244
chrX	122739375	122739376
chrX	122739459	122739460
chrX	122739519	122739520
chrX	122739599	122739600
chrX	122739744	122739745
chrX	122739760	122739761
chrX	122739790	122739791
chrX	122740013	122740014
chrX	122740160	122740161
chrX	122740206	122740207
chrX	122740224	122740225
chrX	122740409	122740410
chrX	122740940	122740941
chrX	122741041	122741042
chrX	122741104	122741105
chrX	122741202	122741203
chrX	122741288	122741289
chrX	122741489	122741490
chrX	122741515	122741516
chrX	122741553	122741554
chrX	122741618	122741619
chrX	122742130	122742131
chrX	122742260	122742261
chrX	122742261	122742262
chrX	122742628	122742629
chrX	122742746	122742747
chrX	122743506	122743507
chrX	122743685	122743686
chrX	122744066	122744067
chrX	122744508	122744509
chrX	122744537	122744538
chrX	122745503	122745504
chrX	122745811	122745812
chrX	122746034	122746035
chrX	122746254	122746255
chrX	122746347	122746348
chrX	122752661	122752662
chrX	122753410	122753411
chrX	122753510	122753511
chrX	122753519	122753520
chrX	122753716	122753717
chrX	122753777	122753778
chrX	122754301	122754302
chrX	122754302	122754303
chrX	122756689	122756690
chrX	122756706	122756707
chrX	122756973	122756974
chrX	122757168	122757169
chrX	122757247	122757248
chrX	122757250	122757251
chrX	122757356	122757357
chrX	122757390	122757391
chrX	122757442	122757443
chrX	122757480	122757481
chrX	122757572	122757573
chrX	122757739	122757740
chrX	122757766	122757767
chrX	122757982	122757983
chrX	122758252	122758253
chrX	122758254	122758255
chrX	122758368	122758369
chrX	122758445	122758446
chrX	122758446	122758447
chrX	122758490	122758491
chrX	122758543	122758544
chrX	122758683	122758684
chrX	122759147	122759148
chrX	122759311	122759312
chrX	122759313	122759314
chrX	122759582	122759583
chrX	122759909	122759910
chrX	122759934	122759935
chrX	122760017	122760018
chrX	122760157	122760158
chrX	122760191	122760192
chrX	122760263	122760264
chrX	122760275	122760276
chrX	122760362	122760363
chrX	122760516	122760517
chrX	122760522	122760523
chrX	122760528	122760529
chrX	122760565	122760566
chrX	122760651	122760652
chrX	122760681	122760682
chrX	122760873	122760874
chrX	122761097	122761098
chrX	122761098	122761099
chrX	122761141	122761142
chrX	122761337	122761338
chrX	122761356	122761357
chrX	122761435	122761436
chrX	122761661	122761662
chrX	122761750	122761751
chrX	122762115	122762116
chrX	122762128	122762129
chrX	122762462	122762463
chrX	122762614	122762615
chrX	122762797	122762798
chrX	122762874	122762875
chrX	122762876	122762877
chrX	122762985	122762986
chrX	122763185	122763186
chrX	122763422	122763423
chrX	122763492	122763493
chrX	122763569	122763570
chrX	122763761	122763762
chrX	122763822	122763823
chrX	122763849	122763850
chrX	122764125	122764126
chrX	122764719	122764720
chrX	122764813	122764814
chrX	122764895	122764896
chrX	122764896	122764897
chrX	122765021	122765022
chrX	122765086	122765087
chrX	122765249	122765250
chrX	122765362	122765363
chrX	122765429	122765430
chrX	122765580	122765581
chrX	122766384	122766385
chrX	122766437	122766438
chrX	122766494	122766495
chrX	122766568	122766569
chrX	122766598	122766599
chrX	122766870	122766871
chrX	122767080	122767081
chrX	122767864	122767865
chrX	122768148	122768149
chrX	122768425	122768426
chrX	122768430	122768431
chrX	122768555	122768556
chrX	122768591	122768592
chrX	122768639	122768640
chrX	122768788	122768789
chrX	122769242	122769243
chrX	122769554	122769555
chrX	122769706	122769707
chrX	122769950	122769951
chrX	122770016	122770017
chrX	122770088	122770089
chrX	122770448	122770449
chrX	122770462	122770463
chrX	122772553	122772554
chrX	122772566	122772567
chrX	122772660	122772661
chrX	122772814	122772815
chrX	122772910	122772911
chrX	122774173	122774174
chrX	122774221	122774222
chrX	122774244	122774245
chrX	122774818	122774819
chrX	122775339	122775340
chrX	122775347	122775348
chrX	122775380	122775381
chrX	122775381	122775382
chrX	122775517	122775518
chrX	122775655	122775656
chrX	122775780	122775781
chrX	122775870	122775871
chrX	122776060	122776061
chrX	122776094	122776095
chrX	122776226	122776227
chrX	122776340	122776341
chrX	122776369	122776370
chrX	122776414	122776415
chrX	122776423	122776424
chrX	122776504	122776505
chrX	122776559	122776560
chrX	122776630	122776631
chrX	122776691	122776692
chrX	122776755	122776756
chrX	122777065	122777066
chrX	122777185	122777186
chrX	122777302	122777303
chrX	122777358	122777359
chrX	122777457	122777458
chrX	122777505	122777506
chrX	122777688	122777689
chrX	122777860	122777861
chrX	122778015	122778016
chrX	122778605	122778606
chrX	122778662	122778663
chrX	122778663	122778664
chrX	122778665	122778666
chrX	122778822	122778823
chrX	122779160	122779161
chrX	122779183	122779184
chrX	122779525	122779526
chrX	122779592	122779593
chrX	122779781	122779782
chrX	122779964	122779965
chrX	122780047	122780048
chrX	122780073	122780074
chrX	122780132	122780133
chrX	122780136	122780137
chrX	122780153	122780154
chrX	122780154	122780155
chrX	122780375	122780376
chrX	122780791	122780792
chrX	122780927	122780928
chrX	122781660	122781661
chrX	122781914	122781915
chrX	122781957	122781958
chrX	122782021	122782022
chrX	122782198	122782199
chrX	122782329	122782330
chrX	122782330	122782331
chrX	122782557	122782558
chrX	122782574	122782575
chrX	122782641	122782642
chrX	122782710	122782711
chrX	122782767	122782768
chrX	122782872	122782873
chrX	122782945	122782946
chrX	122783049	122783050
chrX	122783223	122783224
chrX	122783250	122783251
chrX	122783485	122783486
chrX	122783678	122783679
chrX	122784191	122784192
chrX	122784247	122784248
chrX	122784295	122784296
chrX	122784322	122784323
chrX	122784324	122784325
chrX	122784853	122784854
chrX	122784865	122784866
chrX	122785689	122785690
chrX	122785850	122785851
chrX	122785899	122785900
chrX	122786103	122786104
chrX	122786179	122786180
chrX	122786467	122786468
chrX	122786681	122786682
chrX	122786770	122786771
chrX	122787193	122787194
chrX	122787213	122787214
chrX	122787304	122787305
chrX	122787353	122787354
chrX	122787375	122787376
chrX	122787868	122787869
chrX	122787938	122787939
chrX	122788332	122788333
chrX	122788553	122788554
chrX	122788597	122788598
chrX	122788657	122788658
chrX	122788665	122788666
chrX	122788803	122788804
chrX	122788886	122788887
chrX	122789012	122789013
chrX	122789038	122789039
chrX	122789046	122789047
chrX	122789180	122789181
chrX	122789244	122789245
chrX	122789598	122789599
chrX	122789757	122789758
chrX	122789760	122789761
chrX	122789851	122789852
chrX	122790134	122790135
chrX	122790156	122790157
chrX	122790180	122790181
chrX	122790337	122790338
chrX	122790648	122790649
chrX	122790804	122790805
chrX	122790830	122790831
chrX	122790965	122790966
chrX	122791283	122791284
chrX	122791293	122791294
chrX	122791298	122791299
chrX	122791459	122791460
chrX	122791517	122791518
chrX	122791626	122791627
chrX	122791729	122791730
chrX	122791900	122791901
chrX	122792121	122792122
chrX	122792263	122792264
chrX	122792346	122792347
chrX	122792441	122792442
chrX	122792462	122792463
chrX	122792529	122792530
chrX	122793066	122793067
chrX	122793453	122793454
chrX	122793502	122793503
chrX	122793574	122793575
chrX	122793706	122793707
chrX	122793740	122793741
chrX	122793769	122793770
chrX	122793785	122793786
chrX	122794013	122794014
chrX	122794306	122794307
chrX	122794396	122794397
chrX	122794814	122794815
chrX	122794876	122794877
chrX	122795022	122795023
chrX	122795159	122795160
chrX	122795165	122795166
chrX	122795194	122795195
chrX	122795405	122795406
chrX	122795905	122795906
chrX	122796268	122796269
chrX	122796400	122796401
chrX	122796572	122796573
chrX	122796590	122796591
chrX	122796671	122796672
chrX	122796727	122796728
chrX	122796785	122796786
chrX	122797116	122797117
chrX	122797133	122797134
chrX	122797173	122797174
chrX	122797231	122797232
chrX	122797241	122797242
chrX	122797459	122797460
chrX	122797510	122797511
chrX	122797675	122797676
chrX	122797929	122797930
chrX	122798316	122798317
chrX	122798512	122798513
chrX	122798867	122798868
chrX	122799146	122799147
chrX	122799154	122799155
chrX	122799349	122799350
chrX	122799353	122799354
chrX	122799677	122799678
chrX	122799779	122799780
chrX	122800031	122800032
chrX	122800705	122800706
chrX	122800780	122800781
chrX	122800833	122800834
chrX	122800888	122800889
chrX	122801199	122801200
chrX	122801366	122801367
chrX	122801601	122801602
chrX	122801893	122801894
chrX	122802065	122802066
chrX	122802512	122802513
chrX	122802766	122802767
chrX	122802869	122802870
chrX	122803015	122803016
chrX	122803666	122803667
chrX	122803931	122803932
chrX	122804016	122804017
chrX	122804237	122804238
chrX	122805303	122805304
chrX	122805313	122805314
chrX	122805859	122805860
chrX	122806440	122806441
chrX	122806616	122806617
chrX	122806701	122806702
chrX	122806899	122806900
chrX	122806905	122806906
chrX	122806906	122806907
chrX	122807159	122807160
chrX	122808311	122808312
chrX	122808598	122808599
chrX	122808651	122808652
chrX	122808852	122808853
chrX	122809284	122809285
chrX	122809442	122809443
chrX	122809692	122809693
chrX	122809708	122809709
chrX	122809842	122809843
chrX	122809902	122809903
chrX	122810347	122810348
chrX	122810642	122810643
chrX	122810954	122810955
chrX	122811198	122811199
chrX	122811208	122811209
chrX	122811224	122811225
chrX	122811246	122811247
chrX	122811695	122811696
chrX	122811832	122811833
chrX	122812307	122812308
chrX	122812378	122812379
chrX	122812568	122812569
chrX	122812605	122812606
chrX	122812655	122812656
chrX	122812714	122812715
chrX	122812833	122812834
chrX	122812928	122812929
chrX	122813169	122813170
chrX	122813200	122813201
chrX	122813533	122813534
chrX	122813698	122813699
chrX	122813700	122813701
chrX	122813723	122813724
chrX	122813815	122813816
chrX	122814011	122814012
chrX	122814121	122814122
chrX	122814218	122814219
chrX	122814325	122814326
chrX	122814326	122814327
chrX	122814732	122814733
chrX	122814810	122814811
chrX	122814957	122814958
chrX	122815000	122815001
chrX	122815167	122815168
chrX	122815201	122815202
chrX	122815415	122815416
chrX	122815650	122815651
chrX	122815735	122815736
chrX	122815923	122815924
chrX	122816164	122816165
chrX	122816173	122816174
chrX	122816456	122816457
chrX	122816458	122816459
chrX	122816623	122816624
chrX	122816694	122816695
chrX	122816839	122816840
chrX	122817029	122817030
chrX	122817538	122817539
chrX	122818277	122818278
chrX	122818458	122818459
chrX	122818574	122818575
chrX	122818828	122818829
chrX	122819285	122819286
chrX	122819657	122819658
chrX	122819684	122819685
chrX	122819685	122819686
chrX	122819725	122819726
chrX	122819770	122819771
chrX	122819792	122819793
chrX	122820173	122820174
chrX	122820180	122820181
chrX	122820323	122820324
chrX	122820474	122820475
chrX	122820526	122820527
chrX	122820597	122820598
chrX	122820968	122820969
chrX	122821183	122821184
chrX	122821233	122821234
chrX	122821251	122821252
chrX	122821352	122821353
chrX	122821524	122821525
chrX	122821725	122821726
chrX	122821823	122821824
chrX	122821929	122821930
chrX	122822003	122822004
chrX	122822093	122822094
chrX	122822131	122822132
chrX	122822434	122822435
chrX	122822509	122822510
chrX	122822722	122822723
chrX	122822993	122822994
chrX	122823037	122823038
chrX	122823064	122823065
chrX	122823192	122823193
chrX	122823276	122823277
chrX	122823318	122823319
chrX	122823350	122823351
chrX	122823471	122823472
chrX	122823657	122823658
chrX	122823674	122823675
chrX	122823701	122823702
chrX	122823792	122823793
chrX	122823890	122823891
chrX	122823986	122823987
chrX	122823987	122823988
chrX	122824032	122824033
chrX	122824173	122824174
chrX	122824198	122824199
chrX	122824199	122824200
chrX	122824354	122824355
chrX	122824362	122824363
chrX	122824405	122824406
chrX	122824490	122824491
chrX	122824631	122824632
chrX	122824674	122824675
chrX	122824696	122824697
chrX	122824742	122824743
chrX	122824760	122824761
chrX	122824852	122824853
chrX	122824986	122824987
chrX	122825117	122825118
chrX	122825137	122825138
chrX	122825157	122825158
chrX	122825352	122825353
chrX	122825463	122825464
chrX	122825542	122825543
chrX	122825621	122825622
chrX	122825679	122825680
chrX	122825752	122825753
chrX	122825753	122825754
chrX	122825879	122825880
chrX	122826032	122826033
chrX	122826096	122826097
chrX	122826174	122826175
chrX	122826228	122826229
chrX	122826573	122826574
chrX	122826648	122826649
chrX	122826753	122826754
chrX	122826794	122826795
chrX	122826796	122826797
chrX	122826938	122826939
chrX	122826985	122826986
chrX	122827112	122827113
chrX	122827144	122827145
chrX	122827286	122827287
chrX	122827794	122827795
chrX	122827977	122827978
chrX	122827985	122827986
chrX	122828007	122828008
chrX	122828372	122828373
chrX	122828379	122828380
chrX	122828406	122828407
chrX	122828458	122828459
chrX	122828459	122828460
chrX	122828484	122828485
chrX	122828510	122828511
chrX	122828556	122828557
chrX	122828989	122828990
chrX	122829018	122829019
chrX	122829128	122829129
chrX	122829147	122829148
chrX	122829277	122829278
chrX	122829357	122829358
chrX	122829564	122829565
chrX	122829646	122829647
chrX	122829907	122829908
chrX	122829913	122829914
chrX	122829964	122829965
chrX	122830182	122830183
chrX	122830395	122830396
chrX	122830396	122830397
chrX	122830430	122830431
chrX	122830712	122830713
chrX	122830823	122830824
chrX	122830877	122830878
chrX	122830962	122830963
chrX	122831128	122831129
chrX	122831288	122831289
chrX	122831775	122831776
chrX	122831786	122831787
chrX	122832000	122832001
chrX	122832246	122832247
chrX	122832271	122832272
chrX	122832320	122832321
chrX	122832422	122832423
chrX	122832441	122832442
chrX	122832496	122832497
chrX	122832600	122832601
chrX	122832621	122832622
chrX	122832640	122832641
chrX	122832798	122832799
chrX	122832823	122832824
chrX	122832924	122832925
chrX	122833002	122833003
chrX	122833008	122833009
chrX	122833012	122833013
chrX	122833067	122833068
chrX	122833093	122833094
chrX	122833146	122833147
chrX	122833256	122833257
chrX	122833712	122833713
chrX	122833801	122833802
chrX	122833900	122833901
chrX	122833919	122833920
chrX	122833954	122833955
chrX	122834034	122834035
chrX	122834044	122834045
chrX	122834045	122834046
chrX	122834098	122834099
chrX	122834134	122834135
chrX	122834286	122834287
chrX	122834345	122834346
chrX	122834355	122834356
chrX	122834356	122834357
chrX	122834411	122834412
chrX	122834412	122834413
chrX	122834514	122834515
chrX	122834526	122834527
chrX	122834780	122834781
chrX	122834784	122834785
chrX	122835055	122835056
chrX	122835112	122835113
chrX	122835188	122835189
chrX	122835237	122835238
chrX	122835312	122835313
chrX	122835422	122835423
chrX	122835456	122835457
chrX	122835642	122835643
chrX	122835691	122835692
chrX	122835778	122835779
chrX	122835810	122835811
chrX	122835890	122835891
chrX	122835939	122835940
chrX	122835967	122835968
chrX	122836079	122836080
chrX	122836196	122836197
chrX	122836197	122836198
chrX	122836438	122836439
chrX	122836489	122836490
chrX	122836505	122836506
chrX	122836595	122836596
chrX	122836704	122836705
chrX	122836763	122836764
chrX	122836787	122836788
chrX	122836801	122836802
chrX	122836825	122836826
chrX	122836882	122836883
chrX	122836885	122836886
chrX	122836913	122836914
chrX	122836957	122836958
chrX	122837111	122837112
chrX	122837179	122837180
chrX	122837215	122837216
chrX	122837421	122837422
chrX	122837431	122837432
chrX	122837475	122837476
chrX	122837571	122837572
chrX	122837595	122837596
chrX	122837673	122837674
chrX	122837701	122837702
chrX	122837842	122837843
chrX	122838046	122838047
chrX	122838047	122838048
chrX	122838118	122838119
chrX	122838123	122838124
chrX	122838192	122838193
chrX	122838216	122838217
chrX	122838268	122838269
chrX	122838317	122838318
chrX	122838321	122838322
chrX	122838329	122838330
chrX	122838338	122838339
chrX	122838391	122838392
chrX	122838610	122838611
chrX	122838678	122838679
chrX	122838746	122838747
chrX	122838753	122838754
chrX	122838867	122838868
chrX	122838933	122838934
chrX	122839023	122839024
chrX	122839033	122839034
chrX	122839091	122839092
chrX	122839092	122839093
chrX	122839106	122839107
chrX	122839184	122839185
chrX	122839225	122839226
chrX	122839472	122839473
chrX	122839601	122839602
chrX	122839604	122839605
chrX	122839951	122839952
chrX	122839963	122839964
chrX	122839994	122839995
chrX	122840161	122840162
chrX	122840189	122840190
chrX	122840360	122840361
chrX	122840446	122840447
chrX	122840802	122840803
chrX	122840988	122840989
chrX	122841053	122841054
chrX	122841308	122841309
chrX	122841332	122841333
chrX	122841466	122841467
chrX	122841582	122841583
chrX	122841699	122841700
chrX	122841739	122841740
chrX	122841744	122841745
chrX	122841901	122841902
chrX	122842005	122842006
chrX	122842065	122842066
chrX	122842348	122842349
chrX	122842468	122842469
chrX	122842709	122842710
chrX	122842794	122842795
chrX	122843384	122843385
chrX	122843575	122843576
chrX	122843725	122843726
chrX	122843788	122843789
chrX	122844323	122844324
chrX	122844324	122844325
chrX	122844553	122844554
chrX	122844587	122844588
chrX	122844642	122844643
chrX	122844770	122844771
chrX	122844892	122844893
chrX	122844898	122844899
chrX	122845040	122845041
chrX	122845249	122845250
chrX	122845382	122845383
chrX	122845770	122845771
chrX	122845964	122845965
chrX	122846157	122846158
chrX	122846169	122846170
chrX	122846246	122846247
chrX	122846350	122846351
chrX	122846421	122846422
chrX	122846448	122846449
chrX	122846465	122846466
chrX	122846546	122846547
chrX	122846547	122846548
chrX	122846669	122846670
chrX	122846694	122846695
chrX	122846998	122846999
chrX	122847155	122847156
chrX	122847575	122847576
chrX	122847678	122847679
chrX	122847751	122847752
chrX	122847809	122847810
chrX	122847842	122847843
chrX	122847886	122847887
chrX	122847896	122847897
chrX	122847927	122847928
chrX	122847946	122847947
chrX	122848048	122848049
chrX	122848187	122848188
chrX	122848593	122848594
chrX	122848603	122848604
chrX	122848722	122848723
chrX	122848868	122848869
chrX	122849027	122849028
chrX	122849097	122849098
chrX	122849153	122849154
chrX	122849282	122849283
chrX	122849459	122849460
chrX	122849904	122849905
chrX	122849919	122849920
chrX	122850323	122850324
chrX	122850407	122850408
chrX	122850513	122850514
chrX	122850978	122850979
chrX	122851083	122851084
chrX	122851736	122851737
chrX	122851908	122851909
chrX	122852419	122852420
chrX	122852543	122852544
chrX	122852602	122852603
chrX	122852769	122852770
chrX	122853161	122853162
chrX	122853235	122853236
chrX	122853390	122853391
chrX	122853944	122853945
chrX	122854362	122854363
chrX	122854509	122854510
chrX	122854527	122854528
chrX	122854700	122854701
chrX	122854928	122854929
chrX	122855248	122855249
chrX	122855632	122855633
chrX	122857317	122857318
chrX	122857377	122857378
chrX	122857554	122857555
chrX	122857558	122857559
chrX	122857666	122857667
chrX	122859290	122859291
chrX	122859317	122859318
chrX	122859359	122859360
chrX	122860019	122860020
chrX	122860591	122860592
chrX	122860718	122860719
chrX	122861378	122861379
chrX	122861901	122861902
chrX	122861907	122861908
chrX	122861987	122861988
chrX	122862160	122862161
chrX	122862493	122862494
chrX	122862549	122862550
chrX	122862551	122862552
chrX	122862553	122862554
chrX	122862678	122862679
chrX	122864406	122864407
chrX	122868386	122868387
chrX	122868493	122868494
chrX	122868763	122868764
chrX	122868842	122868843
chrX	122868846	122868847
chrX	122868847	122868848
chrX	122868848	122868849
chrX	122868882	122868883
chrX	122869066	122869067
chrX	122869205	122869206
chrX	122869282	122869283
chrX	122869295	122869296
chrX	122869313	122869314
chrX	122869365	122869366
chrX	122869378	122869379
chrX	122869429	122869430
chrX	122869461	122869462
chrX	122869793	122869794
chrX	122869955	122869956
chrX	122869956	122869957
chrX	122869984	122869985
chrX	122869991	122869992
chrX	122870043	122870044
chrX	122870068	122870069
chrX	122870101	122870102
chrX	122870203	122870204
chrX	122870277	122870278
chrX	122870448	122870449
chrX	122870491	122870492
chrX	122870650	122870651
chrX	122870745	122870746
chrX	122870911	122870912
chrX	122870939	122870940
chrX	122871169	122871170
chrX	122871170	122871171
chrX	122871243	122871244
chrX	122871294	122871295
chrX	122871310	122871311
chrX	122871330	122871331
chrX	122871721	122871722
chrX	122871778	122871779
chrX	122871835	122871836
chrX	122871872	122871873
chrX	122872012	122872013
chrX	122872054	122872055
chrX	122872084	122872085
chrX	122872124	122872125
chrX	122872146	122872147
chrX	122872480	122872481
chrX	122872758	122872759
chrX	122873225	122873226
chrX	122873226	122873227
chrX	122873422	122873423
chrX	122873653	122873654
chrX	122873665	122873666
chrX	122873682	122873683
chrX	122873768	122873769
chrX	122873849	122873850
chrX	122873991	122873992
chrX	122874073	122874074
chrX	122874158	122874159
chrX	122874258	122874259
chrX	122874279	122874280
chrX	122874416	122874417
chrX	122874783	122874784
chrX	122875379	122875380
chrX	122875799	122875800
chrX	122875891	122875892
chrX	122876024	122876025
chrX	122876076	122876077
chrX	122876136	122876137
chrX	122876321	122876322
chrX	122877707	122877708
chrX	122877760	122877761
chrX	122877933	122877934
chrX	122878369	122878370
chrX	122878740	122878741
chrX	122878799	122878800
chrX	122879429	122879430
chrX	122879440	122879441
chrX	122879493	122879494
chrX	122879532	122879533
chrX	122880094	122880095
chrX	122880496	122880497
chrX	122881162	122881163
chrX	122881254	122881255
chrX	122881617	122881618
chrX	122881837	122881838
chrX	122882241	122882242
chrX	122882399	122882400
chrX	122882720	122882721
chrX	122883111	122883112
chrX	122883273	122883274
chrX	122883553	122883554
chrX	122883606	122883607
chrX	122884062	122884063
chrX	122884159	122884160
chrX	122884200	122884201
chrX	122884523	122884524
chrX	122884896	122884897
chrX	122885268	122885269
chrX	122885333	122885334
chrX	122885371	122885372
chrX	122885378	122885379
chrX	122885635	122885636
chrX	122886079	122886080
chrX	122886238	122886239
chrX	122886310	122886311
chrX	122886655	122886656
chrX	122887831	122887832
chrX	122889714	122889715
chrX	122889990	122889991
chrX	122890266	122890267
chrX	122890291	122890292
chrX	122890378	122890379
chrX	122890460	122890461
chrX	122890741	122890742
chrX	122890829	122890830
chrX	122890835	122890836
chrX	122891113	122891114
chrX	122891589	122891590
chrX	122892051	122892052
chrX	122892921	122892922
chrX	122893448	122893449
chrX	122893613	122893614
chrX	122893838	122893839
chrX	122893927	122893928
chrX	122893928	122893929
chrX	122894177	122894178
chrX	122894308	122894309
chrX	122894990	122894991
chrX	122895288	122895289
chrX	122895386	122895387
chrX	122896016	122896017
chrX	122896535	122896536
chrX	122896747	122896748
chrX	122896779	122896780
chrX	122896949	122896950
chrX	122897243	122897244
chrX	122897761	122897762
chrX	122898029	122898030
chrX	122898069	122898070
chrX	122899202	122899203
chrX	122899355	122899356
chrX	122900088	122900089
chrX	122900594	122900595
chrX	122900726	122900727
chrX	122900991	122900992
chrX	122901426	122901427
chrX	122902049	122902050
chrX	122908413	122908414
chrX	122908429	122908430
chrX	122909302	122909303
chrX	122910796	122910797
chrX	122911076	122911077
chrX	122911414	122911415
chrX	122911635	122911636
chrX	122912353	122912354
chrX	122913083	122913084
chrX	122913305	122913306
chrX	122913456	122913457
chrX	122913651	122913652
chrX	122913662	122913663
chrX	122913873	122913874
chrX	122914129	122914130
chrX	122914453	122914454
chrX	122914566	122914567
chrX	122915580	122915581
chrX	122915659	122915660
chrX	122916393	122916394
chrX	122916984	122916985
chrX	122916990	122916991
chrX	122917086	122917087
chrX	122917236	122917237
chrX	122917278	122917279
chrX	122917436	122917437
chrX	122917776	122917777
chrX	122917940	122917941
chrX	122918118	122918119
chrX	122918148	122918149
chrX	122918367	122918368
chrX	122918892	122918893
chrX	122919176	122919177
chrX	122919554	122919555
chrX	122919727	122919728
chrX	122919867	122919868
chrX	122919875	122919876
chrX	122919925	122919926
chrX	122919966	122919967
chrX	122920487	122920488
chrX	122920923	122920924
chrX	122921106	122921107
chrX	122921350	122921351
chrX	122921537	122921538
chrX	122921607	122921608
chrX	122921740	122921741
chrX	122921816	122921817
chrX	122921823	122921824
chrX	122921973	122921974
chrX	122922157	122922158
chrX	122922202	122922203
chrX	122922221	122922222
chrX	122922288	122922289
chrX	122922572	122922573
chrX	122922850	122922851
chrX	122922934	122922935
chrX	122923731	122923732
chrX	122925355	122925356
chrX	122925611	122925612
chrX	122926211	122926212
chrX	122926458	122926459
chrX	122926594	122926595
chrX	122926738	122926739
chrX	122926888	122926889
chrX	122927137	122927138
chrX	122927980	122927981
chrX	122928413	122928414
chrX	122928543	122928544
chrX	122928566	122928567
chrX	122928636	122928637
chrX	122928642	122928643
chrX	122928644	122928645
chrX	122928874	122928875
chrX	122928926	122928927
chrX	122929574	122929575
chrX	122929793	122929794
chrX	122929856	122929857
chrX	122930650	122930651
chrX	122930794	122930795
chrX	122930795	122930796
chrX	122931186	122931187
chrX	122931213	122931214
chrX	122931293	122931294
chrX	122931424	122931425
chrX	122931575	122931576
chrX	122931625	122931626
chrX	122931758	122931759
chrX	122931850	122931851
chrX	122932193	122932194
chrX	122932325	122932326
chrX	122932668	122932669
chrX	122932805	122932806
chrX	122933005	122933006
chrX	122933525	122933526
chrX	122933746	122933747
chrX	122933768	122933769
chrX	122934014	122934015
chrX	122934045	122934046
chrX	122934166	122934167
chrX	122934546	122934547
chrX	122934684	122934685
chrX	122934772	122934773
chrX	122935223	122935224
chrX	122935335	122935336
chrX	122935581	122935582
chrX	122936025	122936026
chrX	122936246	122936247
chrX	122936247	122936248
chrX	122936250	122936251
chrX	122936251	122936252
chrX	122936437	122936438
chrX	122936997	122936998
chrX	122937162	122937163
chrX	122937307	122937308
chrX	122937634	122937635
chrX	122937968	122937969
chrX	122938137	122938138
chrX	122938162	122938163
chrX	122938176	122938177
chrX	122938542	122938543
chrX	122938692	122938693
chrX	122939205	122939206
chrX	122939247	122939248
chrX	122939660	122939661
chrX	122940139	122940140
chrX	122940253	122940254
chrX	122940255	122940256
chrX	122940562	122940563
chrX	122940628	122940629
chrX	122940903	122940904
chrX	122941144	122941145
chrX	122941265	122941266
chrX	122941398	122941399
chrX	122941399	122941400
chrX	122942058	122942059
chrX	122942100	122942101
chrX	122942298	122942299
chrX	122942610	122942611
chrX	122942696	122942697
chrX	122942699	122942700
chrX	122942852	122942853
chrX	122942867	122942868
chrX	122942936	122942937
chrX	122943274	122943275
chrX	122943429	122943430
chrX	122943490	122943491
chrX	122943746	122943747
chrX	122943776	122943777
chrX	122943777	122943778
chrX	122943802	122943803
chrX	122943898	122943899
chrX	122943899	122943900
chrX	122943900	122943901
chrX	122943950	122943951
chrX	122944102	122944103
chrX	122944456	122944457
chrX	122944485	122944486
chrX	122944678	122944679
chrX	122944826	122944827
chrX	122945150	122945151
chrX	122945158	122945159
chrX	122946324	122946325
chrX	122946427	122946428
chrX	122946432	122946433
chrX	122946983	122946984
chrX	122946996	122946997
chrX	122947038	122947039
chrX	122947457	122947458
chrX	122947491	122947492
chrX	122947554	122947555
chrX	122948142	122948143
chrX	122948209	122948210
chrX	122948325	122948326
chrX	122948610	122948611
chrX	122948704	122948705
chrX	122948726	122948727
chrX	122948727	122948728
chrX	122948816	122948817
chrX	122948832	122948833
chrX	122949017	122949018
chrX	122949411	122949412
chrX	122949558	122949559
chrX	122949790	122949791
chrX	122949801	122949802
chrX	122950955	122950956
chrX	122950994	122950995
chrX	122951055	122951056
chrX	122951283	122951284
chrX	122951741	122951742
chrX	122951905	122951906
chrX	122952206	122952207
chrX	122952439	122952440
chrX	122952538	122952539
chrX	122952626	122952627
chrX	122952797	122952798
chrX	122953388	122953389
chrX	122953402	122953403
chrX	122954829	122954830
chrX	122954942	122954943
chrX	122955506	122955507
chrX	122955900	122955901
chrX	122956256	122956257
chrX	122956413	122956414
chrX	122956426	122956427
chrX	122956646	122956647
chrX	122956666	122956667
chrX	122956738	122956739
chrX	122956893	122956894
chrX	122956923	122956924
chrX	122956962	122956963
chrX	122957059	122957060
chrX	122957214	122957215
chrX	122957717	122957718
chrX	122957869	122957870
chrX	122957989	122957990
chrX	122958075	122958076
chrX	122958390	122958391
chrX	122958502	122958503
chrX	122958529	122958530
chrX	122958715	122958716
chrX	122958858	122958859
chrX	122959127	122959128
chrX	122959133	122959134
chrX	122959144	122959145
chrX	122959351	122959352
chrX	122959395	122959396
chrX	122959633	122959634
chrX	122959641	122959642
chrX	122959783	122959784
chrX	122959819	122959820
chrX	122959824	122959825
chrX	122959871	122959872
chrX	122960048	122960049
chrX	122960295	122960296
chrX	122960327	122960328
chrX	122960948	122960949
chrX	122960950	122960951
chrX	122960973	122960974
chrX	122961603	122961604
chrX	122961609	122961610
chrX	122961650	122961651
chrX	122961788	122961789
chrX	122961804	122961805
chrX	122961909	122961910
chrX	122962295	122962296
chrX	122962920	122962921
chrX	122963202	122963203
chrX	122963525	122963526
chrX	122963612	122963613
chrX	122964189	122964190
chrX	122964273	122964274
chrX	122964334	122964335
chrX	122964513	122964514
chrX	122964563	122964564
chrX	122964782	122964783
chrX	122964834	122964835
chrX	122965016	122965017
chrX	122965096	122965097
chrX	122965198	122965199
chrX	122965362	122965363
chrX	122965402	122965403
chrX	122965459	122965460
chrX	122965460	122965461
chrX	122965871	122965872
chrX	122965880	122965881
chrX	122965904	122965905
chrX	122966044	122966045
chrX	122966068	122966069
chrX	122966217	122966218
chrX	122966417	122966418
chrX	122966438	122966439
chrX	122966487	122966488
chrX	122966593	122966594
chrX	122966674	122966675
chrX	122966776	122966777
chrX	122966905	122966906
chrX	122966965	122966966
chrX	122967258	122967259
chrX	122967470	122967471
chrX	122967653	122967654
chrX	122967674	122967675
chrX	122968045	122968046
chrX	122968119	122968120
chrX	122968342	122968343
chrX	122968450	122968451
chrX	122968642	122968643
chrX	122969301	122969302
chrX	122969687	122969688
chrX	122970349	122970350
chrX	122970426	122970427
chrX	122970955	122970956
chrX	122971132	122971133
chrX	122971395	122971396
chrX	122971762	122971763
chrX	122971848	122971849
chrX	122972026	122972027
chrX	122972158	122972159
chrX	122972218	122972219
chrX	122972470	122972471
chrX	122972509	122972510
chrX	122972857	122972858
chrX	122972957	122972958
chrX	122973099	122973100
chrX	122973716	122973717
chrX	122973727	122973728
chrX	122975149	122975150
chrX	122975207	122975208
chrX	122975668	122975669
chrX	122975673	122975674
chrX	122975843	122975844
chrX	122975883	122975884
chrX	122976025	122976026
chrX	122976578	122976579
chrX	122977140	122977141
chrX	122977220	122977221
chrX	122977475	122977476
chrX	122977502	122977503
chrX	122977814	122977815
chrX	122978780	122978781
chrX	122978967	122978968
chrX	122979042	122979043
chrX	122979050	122979051
chrX	122979145	122979146
chrX	122979313	122979314
chrX	122979412	122979413
chrX	122979451	122979452
chrX	122979617	122979618
chrX	122979644	122979645
chrX	122979831	122979832
chrX	122979846	122979847
chrX	122979867	122979868
chrX	122980043	122980044
chrX	122980221	122980222
chrX	122980243	122980244
chrX	122980352	122980353
chrX	122980515	122980516
chrX	122980681	122980682
chrX	122980699	122980700
chrX	122980770	122980771
chrX	122980809	122980810
chrX	122980906	122980907
chrX	122981259	122981260
chrX	122981277	122981278
chrX	122981457	122981458
chrX	122981583	122981584
chrX	122981636	122981637
chrX	122981748	122981749
chrX	122981849	122981850
chrX	122981867	122981868
chrX	122982292	122982293
chrX	122982345	122982346
chrX	122982506	122982507
chrX	122982566	122982567
chrX	122982587	122982588
chrX	122982752	122982753
chrX	122982924	122982925
chrX	122983061	122983062
chrX	122983218	122983219
chrX	122983277	122983278
chrX	122983510	122983511
chrX	122983602	122983603
chrX	122983628	122983629
chrX	122983653	122983654
chrX	122983722	122983723
chrX	122983723	122983724
chrX	122983780	122983781
chrX	122983786	122983787
chrX	122983924	122983925
chrX	122984147	122984148
chrX	122984332	122984333
chrX	122984377	122984378
chrX	122984523	122984524
chrX	122984590	122984591
chrX	122984623	122984624
chrX	122984691	122984692
chrX	122984702	122984703
chrX	122984771	122984772
chrX	122984792	122984793
chrX	122984798	122984799
chrX	122984800	122984801
chrX	122984880	122984881
chrX	122984914	122984915
chrX	122984983	122984984
chrX	122985044	122985045
chrX	122985107	122985108
chrX	122985150	122985151
chrX	122985151	122985152
chrX	122985237	122985238
chrX	122985248	122985249
chrX	122985295	122985296
chrX	122985339	122985340
chrX	122985454	122985455
chrX	122985583	122985584
chrX	122985905	122985906
chrX	122986210	122986211
chrX	122986264	122986265
chrX	122986447	122986448
chrX	122986450	122986451
chrX	122986454	122986455
chrX	122986574	122986575
chrX	122986829	122986830
chrX	122986875	122986876
chrX	122987729	122987730
chrX	122987748	122987749
chrX	122987820	122987821
chrX	122987904	122987905
chrX	122988029	122988030
chrX	122988334	122988335
chrX	122988365	122988366
chrX	122988622	122988623
chrX	122988926	122988927
chrX	122989258	122989259
chrX	122989282	122989283
chrX	122989604	122989605
chrX	122989718	122989719
chrX	122989784	122989785
chrX	122990415	122990416
chrX	122990485	122990486
chrX	122990575	122990576
chrX	122990884	122990885
chrX	122990900	122990901
chrX	122990962	122990963
chrX	122991299	122991300
chrX	122991327	122991328
chrX	122991379	122991380
chrX	122991554	122991555
chrX	122991822	122991823
chrX	122991832	122991833
chrX	122991904	122991905
chrX	122991953	122991954
chrX	122992093	122992094
chrX	122992177	122992178
chrX	122992223	122992224
chrX	122992706	122992707
chrX	122992758	122992759
chrX	122992961	122992962
chrX	122992994	122992995
chrX	122993030	122993031
chrX	122993101	122993102
chrX	122993269	122993270
chrX	122993363	122993364
chrX	122993512	122993513
chrX	122993807	122993808
chrX	122994294	122994295
chrX	122994404	122994405
chrX	122994441	122994442
chrX	122994652	122994653
chrX	122994732	122994733
chrX	122994948	122994949
chrX	122994992	122994993
chrX	122995011	122995012
chrX	122995059	122995060
chrX	122995199	122995200
chrX	122995273	122995274
chrX	122995473	122995474
chrX	122995596	122995597
chrX	122995771	122995772
chrX	122995845	122995846
chrX	122995889	122995890
chrX	122996096	122996097
chrX	122996173	122996174
chrX	122996223	122996224
chrX	122996242	122996243
chrX	122996348	122996349
chrX	122996377	122996378
chrX	122996465	122996466
chrX	122996488	122996489
chrX	122996521	122996522
chrX	122996774	122996775
chrX	122996790	122996791
chrX	122997201	122997202
chrX	122997514	122997515
chrX	122997533	122997534
chrX	122997593	122997594
chrX	122997836	122997837
chrX	122997904	122997905
chrX	122997985	122997986
chrX	122998170	122998171
chrX	122998180	122998181
chrX	122998381	122998382
chrX	122998416	122998417
chrX	122998643	122998644
chrX	122998665	122998666
chrX	122998697	122998698
chrX	122998913	122998914
chrX	122999066	122999067
chrX	122999101	122999102
chrX	122999115	122999116
chrX	122999256	122999257
chrX	122999346	122999347
chrX	122999453	122999454
chrX	122999499	122999500
chrX	122999756	122999757
chrX	122999762	122999763
chrX	123000135	123000136
chrX	123000318	123000319
chrX	123000343	123000344
chrX	123000864	123000865
chrX	123001017	123001018
chrX	123001200	123001201
chrX	123001474	123001475
chrX	123001757	123001758
chrX	123002121	123002122
chrX	123002277	123002278
chrX	123002809	123002810
chrX	123003179	123003180
chrX	123003192	123003193
chrX	123003263	123003264
chrX	123003310	123003311
chrX	123003527	123003528
chrX	123003698	123003699
chrX	123003756	123003757
chrX	123003983	123003984
chrX	123003987	123003988
chrX	123003989	123003990
chrX	123004046	123004047
chrX	123004432	123004433
chrX	123004462	123004463
chrX	123004483	123004484
chrX	123004643	123004644
chrX	123004848	123004849
chrX	123004949	123004950
chrX	123005129	123005130
chrX	123005194	123005195
chrX	123005382	123005383
chrX	123005574	123005575
chrX	123005598	123005599
chrX	123005645	123005646
chrX	123005653	123005654
chrX	123005706	123005707
chrX	123005771	123005772
chrX	123005810	123005811
chrX	123005820	123005821
chrX	123005889	123005890
chrX	123005935	123005936
chrX	123006113	123006114
chrX	123006127	123006128
chrX	123006574	123006575
chrX	123006586	123006587
chrX	123006616	123006617
chrX	123006720	123006721
chrX	123006781	123006782
chrX	123006793	123006794
chrX	123006871	123006872
chrX	123006873	123006874
chrX	123006959	123006960
chrX	123007025	123007026
chrX	123007104	123007105
chrX	123007151	123007152
chrX	123007340	123007341
chrX	123007446	123007447
chrX	123007780	123007781
chrX	123007987	123007988
chrX	123007998	123007999
chrX	123008033	123008034
chrX	123008307	123008308
chrX	123008386	123008387
chrX	123008458	123008459
chrX	123008659	123008660
chrX	123008879	123008880
chrX	123009217	123009218
chrX	123009417	123009418
chrX	123009454	123009455
chrX	123009492	123009493
chrX	123009499	123009500
chrX	123009577	123009578
chrX	123009634	123009635
chrX	123009782	123009783
chrX	123009848	123009849
chrX	123009912	123009913
chrX	123010167	123010168
chrX	123010169	123010170
chrX	123010170	123010171
chrX	123010192	123010193
chrX	123010314	123010315
chrX	123010332	123010333
chrX	123010474	123010475
chrX	123010527	123010528
chrX	123010556	123010557
chrX	123010577	123010578
chrX	123010721	123010722
chrX	123010850	123010851
chrX	123010853	123010854
chrX	123010858	123010859
chrX	123010865	123010866
chrX	123010872	123010873
chrX	123010909	123010910
chrX	123010933	123010934
chrX	123010938	123010939
chrX	123010968	123010969
chrX	123010990	123010991
chrX	123010994	123010995
chrX	123011057	123011058
chrX	123011065	123011066
chrX	123011093	123011094
chrX	123011132	123011133
chrX	123011144	123011145
chrX	123011162	123011163
chrX	123011168	123011169
chrX	123011181	123011182
chrX	123011182	123011183
chrX	123011192	123011193
chrX	123011193	123011194
chrX	123011206	123011207
chrX	123011211	123011212
chrX	123011217	123011218
chrX	123011367	123011368
chrX	123011375	123011376
chrX	123011377	123011378
chrX	123011378	123011379
chrX	123011381	123011382
chrX	123011392	123011393
chrX	123011393	123011394
chrX	123011413	123011414
chrX	123011425	123011426
chrX	123011442	123011443
chrX	123011452	123011453
chrX	123011453	123011454
chrX	123011469	123011470
chrX	123011478	123011479
chrX	123011496	123011497
chrX	123011497	123011498
chrX	123011506	123011507
chrX	123011534	123011535
chrX	123011544	123011545
chrX	123011558	123011559
chrX	123011585	123011586
chrX	123011588	123011589
chrX	123011614	123011615
chrX	123011642	123011643
chrX	123011670	123011671
chrX	123011681	123011682
chrX	123011696	123011697
chrX	123011718	123011719
chrX	123011722	123011723
chrX	123011726	123011727
chrX	123011734	123011735
chrX	123011735	123011736
chrX	123011759	123011760
chrX	123011811	123011812
chrX	123011825	123011826
chrX	123011827	123011828
chrX	123011906	123011907
chrX	123011925	123011926
chrX	123011928	123011929
chrX	123012038	123012039
chrX	123012040	123012041
chrX	123012050	123012051
chrX	123012061	123012062
chrX	123012078	123012079
chrX	123012079	123012080
chrX	123012109	123012110
chrX	123012141	123012142
chrX	123012245	123012246
chrX	123012289	123012290
chrX	123012343	123012344
chrX	123012374	123012375
chrX	123012395	123012396
chrX	123012405	123012406
chrX	123012420	123012421
chrX	123012436	123012437
chrX	123012437	123012438
chrX	123012445	123012446
chrX	123012465	123012466
chrX	123012492	123012493
chrX	123012493	123012494
chrX	123012564	123012565
chrX	123012770	123012771
chrX	123012846	123012847
chrX	123012954	123012955
chrX	123012999	123013000
chrX	123013063	123013064
chrX	123013083	123013084
chrX	123013254	123013255
chrX	123013329	123013330
chrX	123013558	123013559
chrX	123013633	123013634
chrX	123013759	123013760
chrX	123013953	123013954
chrX	123013971	123013972
chrX	123014005	123014006
chrX	123014263	123014264
chrX	123014269	123014270
chrX	123014275	123014276
chrX	123014393	123014394
chrX	123014397	123014398
chrX	123014440	123014441
chrX	123014529	123014530
chrX	123014586	123014587
chrX	123014714	123014715
chrX	123014762	123014763
chrX	123014764	123014765
chrX	123014773	123014774
chrX	123014986	123014987
chrX	123015003	123015004
chrX	123015016	123015017
chrX	123015202	123015203
chrX	123015258	123015259
chrX	123015282	123015283
chrX	123015299	123015300
chrX	123015309	123015310
chrX	123015406	123015407
chrX	123015416	123015417
chrX	123015425	123015426
chrX	123015430	123015431
chrX	123015445	123015446
chrX	123015582	123015583
chrX	123015681	123015682
chrX	123015686	123015687
chrX	123015719	123015720
chrX	123015749	123015750
chrX	123015758	123015759
chrX	123015762	123015763
chrX	123015783	123015784
chrX	123015796	123015797
chrX	123015800	123015801
chrX	123015836	123015837
chrX	123015864	123015865
chrX	123015871	123015872
chrX	123015930	123015931
chrX	123016038	123016039
chrX	123016043	123016044
chrX	123016055	123016056
chrX	123016062	123016063
chrX	123016079	123016080
chrX	123016080	123016081
chrX	123016123	123016124
chrX	123016126	123016127
chrX	123016146	123016147
chrX	123016156	123016157
chrX	123016159	123016160
chrX	123016169	123016170
chrX	123016171	123016172
chrX	123016178	123016179
chrX	123016208	123016209
chrX	123016320	123016321
chrX	123016321	123016322
chrX	123016403	123016404
chrX	123016431	123016432
chrX	123016467	123016468
chrX	123016572	123016573
chrX	123016610	123016611
chrX	123016618	123016619
chrX	123016624	123016625
chrX	123016626	123016627
chrX	123016678	123016679
chrX	123016703	123016704
chrX	123016706	123016707
chrX	123016729	123016730
chrX	123016806	123016807
chrX	123016818	123016819
chrX	123016834	123016835
chrX	123016842	123016843
chrX	123016889	123016890
chrX	123016898	123016899
chrX	123016964	123016965
chrX	123016995	123016996
chrX	123016997	123016998
chrX	123017065	123017066
chrX	123017066	123017067
chrX	123017105	123017106
chrX	123017158	123017159
chrX	123017160	123017161
chrX	123017242	123017243
chrX	123017244	123017245
chrX	123017297	123017298
chrX	123017315	123017316
chrX	123017340	123017341
chrX	123017369	123017370
chrX	123017556	123017557
chrX	123017689	123017690
chrX	123017690	123017691
chrX	123017694	123017695
chrX	123017699	123017700
chrX	123017708	123017709
chrX	123017709	123017710
chrX	123017743	123017744
chrX	123017778	123017779
chrX	123017793	123017794
chrX	123017864	123017865
chrX	123017867	123017868
chrX	123017875	123017876
chrX	123017887	123017888
chrX	123017901	123017902
chrX	123018003	123018004
chrX	123018049	123018050
chrX	123018230	123018231
chrX	123018233	123018234
chrX	123018239	123018240
chrX	123018251	123018252
chrX	123018267	123018268
chrX	123018274	123018275
chrX	123018275	123018276
chrX	123018309	123018310
chrX	123018320	123018321
chrX	123018323	123018324
chrX	123018326	123018327
chrX	123018334	123018335
chrX	123018347	123018348
chrX	123018349	123018350
chrX	123018455	123018456
chrX	123018479	123018480
chrX	123018501	123018502
chrX	123018508	123018509
chrX	123018522	123018523
chrX	123018523	123018524
chrX	123018534	123018535
chrX	123018538	123018539
chrX	123018559	123018560
chrX	123018600	123018601
chrX	123018644	123018645
chrX	123018646	123018647
chrX	123018652	123018653
chrX	123018666	123018667
chrX	123018753	123018754
chrX	123018808	123018809
chrX	123018859	123018860
chrX	123018904	123018905
chrX	123018916	123018917
chrX	123018917	123018918
chrX	123018955	123018956
chrX	123019107	123019108
chrX	123019118	123019119
chrX	123019139	123019140
chrX	123019150	123019151
chrX	123019254	123019255
chrX	123019878	123019879
chrX	123019931	123019932
chrX	123020037	123020038
chrX	123020135	123020136
chrX	123020136	123020137
chrX	123020145	123020146
chrX	123020156	123020157
chrX	123020179	123020180
chrX	123020181	123020182
chrX	123020197	123020198
chrX	123020198	123020199
chrX	123020216	123020217
chrX	123020220	123020221
chrX	123020227	123020228
chrX	123020228	123020229
chrX	123020253	123020254
chrX	123020281	123020282
chrX	123020292	123020293
chrX	123020302	123020303
chrX	123020306	123020307
chrX	123020319	123020320
chrX	123020335	123020336
chrX	123020344	123020345
chrX	123020351	123020352
chrX	123020361	123020362
chrX	123020375	123020376
chrX	123020402	123020403
chrX	123020407	123020408
chrX	123020428	123020429
chrX	123020435	123020436
chrX	123020465	123020466
chrX	123020471	123020472
chrX	123020509	123020510
chrX	123020522	123020523
chrX	123020526	123020527
chrX	123020527	123020528
chrX	123020539	123020540
chrX	123020582	123020583
chrX	123020617	123020618
chrX	123020643	123020644
chrX	123020682	123020683
chrX	123020705	123020706
chrX	123020715	123020716
chrX	123020725	123020726
chrX	123020744	123020745
chrX	123020767	123020768
chrX	123020783	123020784
chrX	123020789	123020790
chrX	123020794	123020795
chrX	123020799	123020800
chrX	123020800	123020801
chrX	123020834	123020835
chrX	123020836	123020837
chrX	123020842	123020843
chrX	123020890	123020891
chrX	123020912	123020913
chrX	123020917	123020918
chrX	123020925	123020926
chrX	123020929	123020930
chrX	123020930	123020931
chrX	123020955	123020956
chrX	123020972	123020973
chrX	123020982	123020983
chrX	123020983	123020984
chrX	123021013	123021014
chrX	123021014	123021015
chrX	123021020	123021021
chrX	123021031	123021032
chrX	123021053	123021054
chrX	123021101	123021102
chrX	123021107	123021108
chrX	123021112	123021113
chrX	123021127	123021128
chrX	123021141	123021142
chrX	123021151	123021152
chrX	123021165	123021166
chrX	123021169	123021170
chrX	123021170	123021171
chrX	123021189	123021190
chrX	123021201	123021202
chrX	123021237	123021238
chrX	123021255	123021256
chrX	123021265	123021266
chrX	123021617	123021618
chrX	123021667	123021668
chrX	123021678	123021679
chrX	123022207	123022208
chrX	123022221	123022222
chrX	123022953	123022954
chrX	123024272	123024273
chrX	123024314	123024315
chrX	123024324	123024325
chrX	123024334	123024335
chrX	123024383	123024384
chrX	123024503	123024504
chrX	123024514	123024515
chrX	123024555	123024556
chrX	123024589	123024590
chrX	123024593	123024594
chrX	123024602	123024603
chrX	123024614	123024615
chrX	123024646	123024647
chrX	123024729	123024730
chrX	123024826	123024827
chrX	123024827	123024828
chrX	123024847	123024848
chrX	123024854	123024855
chrX	123024855	123024856
chrX	123024868	123024869
chrX	123024884	123024885
chrX	123025050	123025051
chrX	123025088	123025089
chrX	123025093	123025094
chrX	123025111	123025112
chrX	123025132	123025133
chrX	123025168	123025169
chrX	123025249	123025250
chrX	123025271	123025272
chrX	123025278	123025279
chrX	123025422	123025423
chrX	123025557	123025558
chrX	123025667	123025668
chrX	123025740	123025741
chrX	123025741	123025742
chrX	123025751	123025752
chrX	123025797	123025798
chrX	123025900	123025901
chrX	123025940	123025941
chrX	123025950	123025951
chrX	123026022	123026023
chrX	123026114	123026115
chrX	123026120	123026121
chrX	123026129	123026130
chrX	123026149	123026150
chrX	123026195	123026196
chrX	123026231	123026232
chrX	123026244	123026245
chrX	123026845	123026846
chrX	123027204	123027205
chrX	123027666	123027667
chrX	123027925	123027926
chrX	123027965	123027966
chrX	123027978	123027979
chrX	123028168	123028169
chrX	123029121	123029122
chrX	123029123	123029124
chrX	123029141	123029142
chrX	123029251	123029252
chrX	123029386	123029387
chrX	123029390	123029391
chrX	123029800	123029801
chrX	123029835	123029836
chrX	123029845	123029846
chrX	123029906	123029907
chrX	123029972	123029973
chrX	123030267	123030268
chrX	123030360	123030361
chrX	123030365	123030366
chrX	123030454	123030455
chrX	123030519	123030520
chrX	123030530	123030531
chrX	123030531	123030532
chrX	123030646	123030647
chrX	123031157	123031158
chrX	123031252	123031253
chrX	123031376	123031377
chrX	123031469	123031470
chrX	123031474	123031475
chrX	123031629	123031630
chrX	123031661	123031662
chrX	123031762	123031763
chrX	123031804	123031805
chrX	123032008	123032009
chrX	123032032	123032033
chrX	123032261	123032262
chrX	123032477	123032478
chrX	123032536	123032537
chrX	123032665	123032666
chrX	123032668	123032669
chrX	123032712	123032713
chrX	123032865	123032866
chrX	123033176	123033177
chrX	123033372	123033373
chrX	123033577	123033578
chrX	123033592	123033593
chrX	123033900	123033901
chrX	123034140	123034141
chrX	123034450	123034451
chrX	123034723	123034724
chrX	123034740	123034741
chrX	123034979	123034980
chrX	123034983	123034984
chrX	123035197	123035198
chrX	123035235	123035236
chrX	123035432	123035433
chrX	123035444	123035445
chrX	123035500	123035501
chrX	123035516	123035517
chrX	123035520	123035521
chrX	123035534	123035535
chrX	123035552	123035553
chrX	123035726	123035727
chrX	123035761	123035762
chrX	123035873	123035874
chrX	123035879	123035880
chrX	123035935	123035936
chrX	123035984	123035985
chrX	123035993	123035994
chrX	123036034	123036035
chrX	123036056	123036057
chrX	123036066	123036067
chrX	123036091	123036092
chrX	123036179	123036180
chrX	123036184	123036185
chrX	123036243	123036244
chrX	123036252	123036253
chrX	123036268	123036269
chrX	123036280	123036281
chrX	123036341	123036342
chrX	123036363	123036364
chrX	123036653	123036654
chrX	123036712	123036713
chrX	123036739	123036740
chrX	123036854	123036855
chrX	123036864	123036865
chrX	123037299	123037300
chrX	123037470	123037471
chrX	123038026	123038027
chrX	123038046	123038047
chrX	123038088	123038089
chrX	123038136	123038137
chrX	123038177	123038178
chrX	123038357	123038358
chrX	123038405	123038406
chrX	123038406	123038407
chrX	123038426	123038427
chrX	123038431	123038432
chrX	123038440	123038441
chrX	123038487	123038488
chrX	123038508	123038509
chrX	123038652	123038653
chrX	123038655	123038656
chrX	123038672	123038673
chrX	123038686	123038687
chrX	123038803	123038804
chrX	123038807	123038808
chrX	123038815	123038816
chrX	123038959	123038960
chrX	123038967	123038968
chrX	123038974	123038975
chrX	123039046	123039047
chrX	123039142	123039143
chrX	123039228	123039229
chrX	123039237	123039238
chrX	123039353	123039354
chrX	123039359	123039360
chrX	123039380	123039381
chrX	123039616	123039617
chrX	123039651	123039652
chrX	123039656	123039657
chrX	123039741	123039742
chrX	123039759	123039760
chrX	123039933	123039934
chrX	123040020	123040021
chrX	123040287	123040288
chrX	123040361	123040362
chrX	123040637	123040638
chrX	123040857	123040858
chrX	123040987	123040988
chrX	123041253	123041254
chrX	123041370	123041371
chrX	123041379	123041380
chrX	123041381	123041382
chrX	123041394	123041395
chrX	123041402	123041403
chrX	123041409	123041410
chrX	123041421	123041422
chrX	123041490	123041491
chrX	123041497	123041498
chrX	123041517	123041518
chrX	123041555	123041556
chrX	123041577	123041578
chrX	123041607	123041608
chrX	123041623	123041624
chrX	123041706	123041707
chrX	123041741	123041742
chrX	123041746	123041747
chrX	123041755	123041756
chrX	123041816	123041817
chrX	123041817	123041818
chrX	123041842	123041843
chrX	123041884	123041885
chrX	123041929	123041930
chrX	123041972	123041973
chrX	123042036	123042037
chrX	123042075	123042076
chrX	123042099	123042100
chrX	123042168	123042169
chrX	123042283	123042284
chrX	123042353	123042354
chrX	123042525	123042526
chrX	123042609	123042610
chrX	123042653	123042654
chrX	123042680	123042681
chrX	123042685	123042686
chrX	123042733	123042734
chrX	123042781	123042782
chrX	123042953	123042954
chrX	123042959	123042960
chrX	123043411	123043412
chrX	123043425	123043426
chrX	123043735	123043736
chrX	123043736	123043737
chrX	123043749	123043750
chrX	123043768	123043769
chrX	123043859	123043860
chrX	123043890	123043891
chrX	123043915	123043916
chrX	123043943	123043944
chrX	123043955	123043956
chrX	123043961	123043962
chrX	123044073	123044074
chrX	123044094	123044095
chrX	123044111	123044112
chrX	123044139	123044140
chrX	123044337	123044338
chrX	123044385	123044386
chrX	123044396	123044397
chrX	123044420	123044421
chrX	123044585	123044586
chrX	123044591	123044592
chrX	123044599	123044600
chrX	123044768	123044769
chrX	123044780	123044781
chrX	123044840	123044841
chrX	123044944	123044945
chrX	123044981	123044982
chrX	123044982	123044983
chrX	123045001	123045002
chrX	123045042	123045043
chrX	123045070	123045071
chrX	123045098	123045099
chrX	123045130	123045131
chrX	123045162	123045163
chrX	123045166	123045167
chrX	123045199	123045200
chrX	123045243	123045244
chrX	123045265	123045266
chrX	123045274	123045275
chrX	123045297	123045298
chrX	123045299	123045300
chrX	123045312	123045313
chrX	123045334	123045335
chrX	123045353	123045354
chrX	123045363	123045364
chrX	123045372	123045373
chrX	123045373	123045374
chrX	123045389	123045390
chrX	123045395	123045396
chrX	123045400	123045401
chrX	123045405	123045406
chrX	123045410	123045411
chrX	123045415	123045416
chrX	123045507	123045508
chrX	123045526	123045527
chrX	123045590	123045591
chrX	123045607	123045608
chrX	123045670	123045671
chrX	123045732	123045733
chrX	123045814	123045815
chrX	123045838	123045839
chrX	123045852	123045853
chrX	123045872	123045873
chrX	123045875	123045876
chrX	123045923	123045924
chrX	123045928	123045929
chrX	123045936	123045937
chrX	123045981	123045982
chrX	123046059	123046060
chrX	123046060	123046061
chrX	123046097	123046098
chrX	123046129	123046130
chrX	123046184	123046185
chrX	123046203	123046204
chrX	123046375	123046376
chrX	123046444	123046445
chrX	123046454	123046455
chrX	123046528	123046529
chrX	123046583	123046584
chrX	123046591	123046592
chrX	123046598	123046599
chrX	123046962	123046963
chrX	123047032	123047033
chrX	123047117	123047118
chrX	123047211	123047212
chrX	123047259	123047260
chrX	123047432	123047433
chrX	123047477	123047478
chrX	123047515	123047516
chrX	123047563	123047564
chrX	123047656	123047657
chrX	123047673	123047674
chrX	123047719	123047720
chrX	123047832	123047833
chrX	123048290	123048291
chrX	123049520	123049521
chrX	123049568	123049569
chrX	123049578	123049579
chrX	123049822	123049823
chrX	123050735	123050736
chrX	123050762	123050763
chrX	123050790	123050791
chrX	123050807	123050808
chrX	123057830	123057831
chrX	123057923	123057924
chrX	123057991	123057992
chrX	123058038	123058039
chrX	123058236	123058237
chrX	123058274	123058275
chrX	123058275	123058276
chrX	123058279	123058280
chrX	123058336	123058337
chrX	123059158	123059159
chrX	123059842	123059843
chrX	123059851	123059852
chrX	123060003	123060004
chrX	123060004	123060005
chrX	123060014	123060015
chrX	123060074	123060075
chrX	123060088	123060089
chrX	123060091	123060092
chrX	123067612	123067613
chrX	123067819	123067820
chrX	123067985	123067986
chrX	123068034	123068035
chrX	123068055	123068056
chrX	123068329	123068330
chrX	123068412	123068413
chrX	123068908	123068909
chrX	123068946	123068947
chrX	123072424	123072425
chrX	123072592	123072593
chrX	123073401	123073402
chrX	123073656	123073657
chrX	123073735	123073736
chrX	123073742	123073743
chrX	123073986	123073987
chrX	123074063	123074064
chrX	123074083	123074084
chrX	123074111	123074112
chrX	123074180	123074181
chrX	123074393	123074394
chrX	123074407	123074408
chrX	123074427	123074428
chrX	123074430	123074431
chrX	123074466	123074467
chrX	123074478	123074479
chrX	123074483	123074484
chrX	123074488	123074489
chrX	123074491	123074492
chrX	123074600	123074601
chrX	123074608	123074609
chrX	123074627	123074628
chrX	123074655	123074656
chrX	123074672	123074673
chrX	123074706	123074707
chrX	123074716	123074717
chrX	123074981	123074982
chrX	123075071	123075072
chrX	123075311	123075312
chrX	123075373	123075374
chrX	123075415	123075416
chrX	123075594	123075595
chrX	123075644	123075645
chrX	123075646	123075647
chrX	123075660	123075661
chrX	123075689	123075690
chrX	123075725	123075726
chrX	123075873	123075874
chrX	123075875	123075876
chrX	123075930	123075931
chrX	123076090	123076091
chrX	123076102	123076103
chrX	123076120	123076121
chrX	123076211	123076212
chrX	123076253	123076254
chrX	123076274	123076275
chrX	123076341	123076342
chrX	123076346	123076347
chrX	123076373	123076374
chrX	123076378	123076379
chrX	123076426	123076427
chrX	123076446	123076447
chrX	123076488	123076489
chrX	123076523	123076524
chrX	123076527	123076528
chrX	123076531	123076532
chrX	123076634	123076635
chrX	123076670	123076671
chrX	123077557	123077558
chrX	123077682	123077683
chrX	123077758	123077759
chrX	123077764	123077765
chrX	123077848	123077849
chrX	123077917	123077918
chrX	123078010	123078011
chrX	123078039	123078040
chrX	123078076	123078077
chrX	123078121	123078122
chrX	123078173	123078174
chrX	123078260	123078261
chrX	123078332	123078333
chrX	123078358	123078359
chrX	123078384	123078385
chrX	123078545	123078546
chrX	123078566	123078567
chrX	123078599	123078600
chrX	123078701	123078702
chrX	123078705	123078706
chrX	123078706	123078707
chrX	123078934	123078935
chrX	123078938	123078939
chrX	123078944	123078945
chrX	123078956	123078957
chrX	123078957	123078958
chrX	123078968	123078969
chrX	123078977	123078978
chrX	123078999	123079000
chrX	123079014	123079015
chrX	123079069	123079070
chrX	123079170	123079171
chrX	123079187	123079188
chrX	123079263	123079264
chrX	123079476	123079477
chrX	123079509	123079510
chrX	123079955	123079956
chrX	123080042	123080043
chrX	123080112	123080113
chrX	123080234	123080235
chrX	123080413	123080414
chrX	123080525	123080526
chrX	123080549	123080550
chrX	123080569	123080570
chrX	123080721	123080722
chrX	123080794	123080795
chrX	123080924	123080925
chrX	123080970	123080971
chrX	123081068	123081069
chrX	123081178	123081179
chrX	123081284	123081285
chrX	123081469	123081470
chrX	123081564	123081565
chrX	123081813	123081814
chrX	123081834	123081835
chrX	123082021	123082022
chrX	123082070	123082071
chrX	123082086	123082087
chrX	123082438	123082439
chrX	123082709	123082710
chrX	123082737	123082738
chrX	123082812	123082813
chrX	123082851	123082852
chrX	123082892	123082893
chrX	123082901	123082902
chrX	123083009	123083010
chrX	123083034	123083035
chrX	123083070	123083071
chrX	123083080	123083081
chrX	123083088	123083089
chrX	123083123	123083124
chrX	123084924	123084925
chrX	123085216	123085217
chrX	123085240	123085241
chrX	123085893	123085894
chrX	123086107	123086108
chrX	123086108	123086109
chrX	123086188	123086189
chrX	123086472	123086473
chrX	123086482	123086483
chrX	123086583	123086584
chrX	123086593	123086594
chrX	123086622	123086623
chrX	123086667	123086668
chrX	123086760	123086761
chrX	123086800	123086801
chrX	123087091	123087092
chrX	123087111	123087112
chrX	123087413	123087414
chrX	123087486	123087487
chrX	123087651	123087652
chrX	123087758	123087759
chrX	123089323	123089324
chrX	123089425	123089426
chrX	123089451	123089452
chrX	123089757	123089758
chrX	123090294	123090295
chrX	123090505	123090506
chrX	123090536	123090537
chrX	123090640	123090641
chrX	123090710	123090711
chrX	123090723	123090724
chrX	123090748	123090749
chrX	123091240	123091241
chrX	123091253	123091254
chrX	123091287	123091288
chrX	123091347	123091348
chrX	123091359	123091360
chrX	123091392	123091393
chrX	123091406	123091407
chrX	123091414	123091415
chrX	123091724	123091725
chrX	123091833	123091834
chrX	123091904	123091905
chrX	123091957	123091958
chrX	123091968	123091969
chrX	123091969	123091970
chrX	123091981	123091982
chrX	123091987	123091988
chrX	123092009	123092010
chrX	123092013	123092014
chrX	123092167	123092168
chrX	123092170	123092171
chrX	123092214	123092215
chrX	123092270	123092271
chrX	123092302	123092303
chrX	123092381	123092382
chrX	123092424	123092425
chrX	123092460	123092461
chrX	123092465	123092466
chrX	123092503	123092504
chrX	123092508	123092509
chrX	123092509	123092510
chrX	123092510	123092511
chrX	123092588	123092589
chrX	123092610	123092611
chrX	123092619	123092620
chrX	123092634	123092635
chrX	123092659	123092660
chrX	123092660	123092661
chrX	123092682	123092683
chrX	123092685	123092686
chrX	123092692	123092693
chrX	123092699	123092700
chrX	123092711	123092712
chrX	123092712	123092713
chrX	123092744	123092745
chrX	123092770	123092771
chrX	123092794	123092795
chrX	123092803	123092804
chrX	123092815	123092816
chrX	123092818	123092819
chrX	123092825	123092826
chrX	123092987	123092988
chrX	123093032	123093033
chrX	123093040	123093041
chrX	123093067	123093068
chrX	123093077	123093078
chrX	123093078	123093079
chrX	123093080	123093081
chrX	123093152	123093153
chrX	123093753	123093754
chrX	123093843	123093844
chrX	123094075	123094076
chrX	123094171	123094172
chrX	123094497	123094498
chrX	123094502	123094503
chrX	123094579	123094580
chrX	123094679	123094680
chrX	123094742	123094743
chrX	123094753	123094754
chrX	123094755	123094756
chrX	123094768	123094769
chrX	123094781	123094782
chrX	123094861	123094862
chrX	123094863	123094864
chrX	123094953	123094954
chrX	123095015	123095016
chrX	123095158	123095159
chrX	123095320	123095321
chrX	123095447	123095448
chrX	123095532	123095533
chrX	123095589	123095590
chrX	123096116	123096117
chrX	123096208	123096209
chrX	123096419	123096420
chrX	123096497	123096498
chrX	123096657	123096658
chrX	123096699	123096700
chrX	123096973	123096974
chrX	123096996	123096997
chrX	123097163	123097164
chrX	123097193	123097194
chrX	123097308	123097309
chrX	123097407	123097408
chrX	123097416	123097417
chrX	123097515	123097516
chrX	123097687	123097688
chrX	123097691	123097692
chrX	123098554	123098555
chrX	123098580	123098581
chrX	123098584	123098585
chrX	123098789	123098790
chrX	123098899	123098900
chrX	123099394	123099395
chrX	123099398	123099399
chrX	123099474	123099475
chrX	123099557	123099558
chrX	123099599	123099600
chrX	123099779	123099780
chrX	123099815	123099816
chrX	123099848	123099849
chrX	123099976	123099977
chrX	123100144	123100145
chrX	123100380	123100381
chrX	123100462	123100463
chrX	123100474	123100475
chrX	123100522	123100523
chrX	123100691	123100692
chrX	123100822	123100823
chrX	123100830	123100831
chrX	123101043	123101044
chrX	123101216	123101217
chrX	123101265	123101266
chrX	123101361	123101362
chrX	123102220	123102221
chrX	123102758	123102759
chrX	123102775	123102776
chrX	123102782	123102783
chrX	123102790	123102791
chrX	123102793	123102794
chrX	123102921	123102922
chrX	123102923	123102924
chrX	123102950	123102951
chrX	123102985	123102986
chrX	123103109	123103110
chrX	123103146	123103147
chrX	123103150	123103151
chrX	123103158	123103159
chrX	123103221	123103222
chrX	123103228	123103229
chrX	123103231	123103232
chrX	123103248	123103249
chrX	123103362	123103363
chrX	123103450	123103451
chrX	123103501	123103502
chrX	123103543	123103544
chrX	123103566	123103567
chrX	123103580	123103581
chrX	123103585	123103586
chrX	123103638	123103639
chrX	123103727	123103728
chrX	123103733	123103734
chrX	123103742	123103743
chrX	123103743	123103744
chrX	123103751	123103752
chrX	123103810	123103811
chrX	123103838	123103839
chrX	123103842	123103843
chrX	123103846	123103847
chrX	123103856	123103857
chrX	123103862	123103863
chrX	123103874	123103875
chrX	123103906	123103907
chrX	123104437	123104438
chrX	123104440	123104441
chrX	123104441	123104442
chrX	123104872	123104873
chrX	123104965	123104966
chrX	123105009	123105010
chrX	123105015	123105016
chrX	123105070	123105071
chrX	123105073	123105074
chrX	123105220	123105221
chrX	123105225	123105226
chrX	123105343	123105344
chrX	123105348	123105349
chrX	123106301	123106302
chrX	123107113	123107114
chrX	123107541	123107542
chrX	123107815	123107816
chrX	123107858	123107859
chrX	123108071	123108072
chrX	123108105	123108106
chrX	123108176	123108177
chrX	123108293	123108294
chrX	123109933	123109934
chrX	123110064	123110065
chrX	123110075	123110076
chrX	123110250	123110251
chrX	123110425	123110426
chrX	123113757	123113758
chrX	123147123	123147124
chrX	123147763	123147764
chrX	123147819	123147820
chrX	123148812	123148813
chrX	123149496	123149497
chrX	123149514	123149515
chrX	123149687	123149688
chrX	123149737	123149738
chrX	123150179	123150180
chrX	123150408	123150409
chrX	123150470	123150471
chrX	123150493	123150494
chrX	123150547	123150548
chrX	123150754	123150755
chrX	123154458	123154459
chrX	123154690	123154691
chrX	123154867	123154868
chrX	123157489	123157490
chrX	123157501	123157502
chrX	123158358	123158359
chrX	123158391	123158392
chrX	123158547	123158548
chrX	123158585	123158586
chrX	123158671	123158672
chrX	123158786	123158787
chrX	123158804	123158805
chrX	123160011	123160012
chrX	123160015	123160016
chrX	123160063	123160064
chrX	123160319	123160320
chrX	123161523	123161524
chrX	123162453	123162454
chrX	123162777	123162778
chrX	123162801	123162802
chrX	123164402	123164403
chrX	123167467	123167468
chrX	123170575	123170576
chrX	123170585	123170586
chrX	123170595	123170596
chrX	123172211	123172212
chrX	123172621	123172622
chrX	123172624	123172625
chrX	123172774	123172775
chrX	123172841	123172842
chrX	123173491	123173492
chrX	123175301	123175302
chrX	123175693	123175694
chrX	123176145	123176146
chrX	123177115	123177116
chrX	123180131	123180132
chrX	123180205	123180206
chrX	123180259	123180260
chrX	123180484	123180485
chrX	123180521	123180522
chrX	123180656	123180657
chrX	123180725	123180726
chrX	123180960	123180961
chrX	123181316	123181317
chrX	123181834	123181835
chrX	123183092	123183093
chrX	123183111	123183112
chrX	123183369	123183370
chrX	123183418	123183419
chrX	123183682	123183683
chrX	123183819	123183820
chrX	123183865	123183866
chrX	123183907	123183908
chrX	123183963	123183964
chrX	123184068	123184069
chrX	123184636	123184637
chrX	123184749	123184750
chrX	123187088	123187089
chrX	123187165	123187166
chrX	123187223	123187224
chrX	123187294	123187295
chrX	123188306	123188307
chrX	123188545	123188546
chrX	123188571	123188572
chrX	123188612	123188613
chrX	123189936	123189937
chrX	123190187	123190188
chrX	123190302	123190303
chrX	123190304	123190305
chrX	123190522	123190523
chrX	123190606	123190607
chrX	123190683	123190684
chrX	123190691	123190692
chrX	123190715	123190716
chrX	123190792	123190793
chrX	123190800	123190801
chrX	123190810	123190811
chrX	123190812	123190813
chrX	123190900	123190901
chrX	123191157	123191158
chrX	123191223	123191224
chrX	123191224	123191225
chrX	123203834	123203835
chrX	123203878	123203879
chrX	123203885	123203886
chrX	123203898	123203899
chrX	123204178	123204179
chrX	123206829	123206830
chrX	123208820	123208821
chrX	123212530	123212531
chrX	123212567	123212568
chrX	123213813	123213814
chrX	123214364	123214365
chrX	123214436	123214437
chrX	123214438	123214439
chrX	123214675	123214676
chrX	123215031	123215032
chrX	123215037	123215038
chrX	123215448	123215449
chrX	123215645	123215646
chrX	123215657	123215658
chrX	123215796	123215797
chrX	123216681	123216682
chrX	123216886	123216887
chrX	123216901	123216902
chrX	123217713	123217714
chrX	123217720	123217721
chrX	123221257	123221258
chrX	123221804	123221805
chrX	123222088	123222089
chrX	123222599	123222600
chrX	123223027	123223028
chrX	123223031	123223032
chrX	123223032	123223033
chrX	123223034	123223035
chrX	123223077	123223078
chrX	123223110	123223111
chrX	123223382	123223383
chrX	123223396	123223397
chrX	123223733	123223734
chrX	123223793	123223794
chrX	123224204	123224205
chrX	123224231	123224232
chrX	123224242	123224243
chrX	123224259	123224260
chrX	123224286	123224287
chrX	123224295	123224296
chrX	123224314	123224315
chrX	123224316	123224317
chrX	123224330	123224331
chrX	123224335	123224336
chrX	123224345	123224346
chrX	123224350	123224351
chrX	123224361	123224362
chrX	123224392	123224393
chrX	123224446	123224447
chrX	123224538	123224539
chrX	123224578	123224579
chrX	123224582	123224583
chrX	123224589	123224590
chrX	123224591	123224592
chrX	123224604	123224605
chrX	123224608	123224609
chrX	123224616	123224617
chrX	123224624	123224625
chrX	123224628	123224629
chrX	123224629	123224630
chrX	123224633	123224634
chrX	123224638	123224639
chrX	123224655	123224656
chrX	123225355	123225356
chrX	123225357	123225358
chrX	123225411	123225412
chrX	123225419	123225420
chrX	123225442	123225443
chrX	123225445	123225446
chrX	123225457	123225458
chrX	123225499	123225500
chrX	123225520	123225521
chrX	123225601	123225602
chrX	123225755	123225756
chrX	123225757	123225758
chrX	123225789	123225790
chrX	123225804	123225805
chrX	123225913	123225914
chrX	123225932	123225933
chrX	123226040	123226041
chrX	123226130	123226131
chrX	123226210	123226211
chrX	123226292	123226293
chrX	123226327	123226328
chrX	123226345	123226346
chrX	123226406	123226407
chrX	123226425	123226426
chrX	123226482	123226483
chrX	123226686	123226687
chrX	123226794	123226795
chrX	123227174	123227175
chrX	123227706	123227707
chrX	123227708	123227709
chrX	123227724	123227725
chrX	123227923	123227924
chrX	123227956	123227957
chrX	123229360	123229361
chrX	123229378	123229379
chrX	123229468	123229469
chrX	123229495	123229496
chrX	123229541	123229542
chrX	123229564	123229565
chrX	123229773	123229774
chrX	123229812	123229813
chrX	123229836	123229837
chrX	123229851	123229852
chrX	123230363	123230364
chrX	123230656	123230657
chrX	123230668	123230669
chrX	123230685	123230686
chrX	123230961	123230962
chrX	123230978	123230979
chrX	123232571	123232572
chrX	123232650	123232651
chrX	123232949	123232950
chrX	123233016	123233017
chrX	123233165	123233166
chrX	123233312	123233313
chrX	123233492	123233493
chrX	123233505	123233506
chrX	123233576	123233577
chrX	123233596	123233597
chrX	123233623	123233624
chrX	123233625	123233626
chrX	123233644	123233645
chrX	123233675	123233676
chrX	123233823	123233824
chrX	123233862	123233863
chrX	123233876	123233877
chrX	123233891	123233892
chrX	123233902	123233903
chrX	123233917	123233918
chrX	123233955	123233956
chrX	123233974	123233975
chrX	123234067	123234068
chrX	123234101	123234102
chrX	123234116	123234117
chrX	123234119	123234120
chrX	123234123	123234124
chrX	123234139	123234140
chrX	123234192	123234193
chrX	123234228	123234229
chrX	123234309	123234310
chrX	123234345	123234346
chrX	123234364	123234365
chrX	123234386	123234387
chrX	123234404	123234405
chrX	123234481	123234482
chrX	123234491	123234492
chrX	123234512	123234513
chrX	123234624	123234625
chrX	123234633	123234634
chrX	123234634	123234635
chrX	123234641	123234642
chrX	123234660	123234661
chrX	123234669	123234670
chrX	123234728	123234729
chrX	123234757	123234758
chrX	123234948	123234949
chrX	123235047	123235048
chrX	123235050	123235051
chrX	123235122	123235123
chrX	123235288	123235289
chrX	123235597	123235598
chrX	123236756	123236757
chrX	123236824	123236825
chrX	123236827	123236828
chrX	123236845	123236846
chrX	123236878	123236879
chrX	123236893	123236894
chrX	123236925	123236926
chrX	123236980	123236981
chrX	123237087	123237088
chrX	123237223	123237224
chrX	123237510	123237511
chrX	123237616	123237617
chrX	123238057	123238058
chrX	123238072	123238073
chrX	123238372	123238373
chrX	123238413	123238414
chrX	123238424	123238425
chrX	123238459	123238460
chrX	123238641	123238642
chrX	123238680	123238681
chrX	123238689	123238690
chrX	123238715	123238716
chrX	123238913	123238914
chrX	123238932	123238933
chrX	123239614	123239615
chrX	123240106	123240107
chrX	123240119	123240120
chrX	123240474	123240475
chrX	123240475	123240476
chrX	123242761	123242762
chrX	123242777	123242778
chrX	123245595	123245596
chrX	123249162	123249163
chrX	123249164	123249165
chrX	123249201	123249202
chrX	123249261	123249262
chrX	123249966	123249967
chrX	123251418	123251419
chrX	123251876	123251877
chrX	123252027	123252028
chrX	123252612	123252613
chrX	123259743	123259744
chrX	123259824	123259825
chrX	123261045	123261046
chrX	123261282	123261283
chrX	123261401	123261402
chrX	123261547	123261548
chrX	123261575	123261576
chrX	123261616	123261617
chrX	123261839	123261840
chrX	123262375	123262376
chrX	123262657	123262658
chrX	123263111	123263112
chrX	123263155	123263156
chrX	123263187	123263188
chrX	123263195	123263196
chrX	123263308	123263309
chrX	123263368	123263369
chrX	123263453	123263454
chrX	123263653	123263654
chrX	123263666	123263667
chrX	123263700	123263701
chrX	123263879	123263880
chrX	123264012	123264013
chrX	123265080	123265081
chrX	123265940	123265941
chrX	123265944	123265945
chrX	123265973	123265974
chrX	123266523	123266524
chrX	123266571	123266572
chrX	123266742	123266743
chrX	123266900	123266901
chrX	123267887	123267888
chrX	123268161	123268162
chrX	123268168	123268169
chrX	123268188	123268189
chrX	123268207	123268208
chrX	123268213	123268214
chrX	123268222	123268223
chrX	123268230	123268231
chrX	123268236	123268237
chrX	123268242	123268243
chrX	123268243	123268244
chrX	123268254	123268255
chrX	123268286	123268287
chrX	123268315	123268316
chrX	123268354	123268355
chrX	123268355	123268356
chrX	123268372	123268373
chrX	123268379	123268380
chrX	123268381	123268382
chrX	123268389	123268390
chrX	123268397	123268398
chrX	123268398	123268399
chrX	123268429	123268430
chrX	123268588	123268589
chrX	123268599	123268600
chrX	123268601	123268602
chrX	123268623	123268624
chrX	123268635	123268636
chrX	123268641	123268642
chrX	123268662	123268663
chrX	123268668	123268669
chrX	123268703	123268704
chrX	123268761	123268762
chrX	123268871	123268872
chrX	123268950	123268951
chrX	123268951	123268952
chrX	123268963	123268964
chrX	123269017	123269018
chrX	123269048	123269049
chrX	123269075	123269076
chrX	123269089	123269090
chrX	123269121	123269122
chrX	123269144	123269145
chrX	123270180	123270181
chrX	123270361	123270362
chrX	123275543	123275544
chrX	123275583	123275584
chrX	123281805	123281806
chrX	123281870	123281871
chrX	123281901	123281902
chrX	123282452	123282453
chrX	123285097	123285098
chrX	123285148	123285149
chrX	123285404	123285405
chrX	123285742	123285743
chrX	123290111	123290112
chrX	123290187	123290188
chrX	123294193	123294194
chrX	123296998	123296999
chrX	123300544	123300545
chrX	123302685	123302686
chrX	123303318	123303319
chrX	123304371	123304372
chrX	123304512	123304513
chrX	123313194	123313195
chrX	123314314	123314315
chrX	123317273	123317274
chrX	123319208	123319209
chrX	123319228	123319229
chrX	123319235	123319236
chrX	123323868	123323869
chrX	123324997	123324998
chrX	123325231	123325232
chrX	123325233	123325234
chrX	123325334	123325335
chrX	123326032	123326033
chrX	123326091	123326092
chrX	123326118	123326119
chrX	123331589	123331590
chrX	123355160	123355161
chrX	123379315	123379316
chrX	123379320	123379321
chrX	123379359	123379360
chrX	123385924	123385925
chrX	123386052	123386053
chrX	123386251	123386252
chrX	123386519	123386520
chrX	123386619	123386620
chrX	123387098	123387099
chrX	123390848	123390849
chrX	123391117	123391118
chrX	123395714	123395715
chrX	123395780	123395781
chrX	123396171	123396172
chrX	123405149	123405150
chrX	123412833	123412834
chrX	123413029	123413030
chrX	123414215	123414216
chrX	123415677	123415678
chrX	123418117	123418118
chrX	123419387	123419388
chrX	123419422	123419423
chrX	123419683	123419684
chrX	123419734	123419735
chrX	123419968	123419969
chrX	123420284	123420285
chrX	123421886	123421887
chrX	123421903	123421904
chrX	123421904	123421905
chrX	123421923	123421924
chrX	123444878	123444879
chrX	123456263	123456264
chrX	123459471	123459472
chrX	123459550	123459551
chrX	123466281	123466282
chrX	123466710	123466711
chrX	123468015	123468016
chrX	123468032	123468033
chrX	123468063	123468064
chrX	123468073	123468074
chrX	123468078	123468079
chrX	123468749	123468750
chrX	123468794	123468795
chrX	123469212	123469213
chrX	123469226	123469227
chrX	123469235	123469236
chrX	123469251	123469252
chrX	123469567	123469568
chrX	123469572	123469573
chrX	123469576	123469577
chrX	123469631	123469632
chrX	123471898	123471899
chrX	123472419	123472420
chrX	123472855	123472856
chrX	123473122	123473123
chrX	123473153	123473154
chrX	123473730	123473731
chrX	123473738	123473739
chrX	123473739	123473740
chrX	123473809	123473810
chrX	123473822	123473823
chrX	123473977	123473978
chrX	123473987	123473988
chrX	123474016	123474017
chrX	123474022	123474023
chrX	123474051	123474052
chrX	123474060	123474061
chrX	123474331	123474332
chrX	123475360	123475361
chrX	123475560	123475561
chrX	123475589	123475590
chrX	123475865	123475866
chrX	123475869	123475870
chrX	123475872	123475873
chrX	123475958	123475959
chrX	123478814	123478815
chrX	123478853	123478854
chrX	123479163	123479164
chrX	123486521	123486522
chrX	123486864	123486865
chrX	123487187	123487188
chrX	123487229	123487230
chrX	123488279	123488280
chrX	123492805	123492806
chrX	123492808	123492809
chrX	123492982	123492983
chrX	123494445	123494446
chrX	123494454	123494455
chrX	123494513	123494514
chrX	123494525	123494526
chrX	123494590	123494591
chrX	123494944	123494945
chrX	123495152	123495153
chrX	123495169	123495170
chrX	123496506	123496507
chrX	123496525	123496526
chrX	123496535	123496536
chrX	123497419	123497420
chrX	123497499	123497500
chrX	123498159	123498160
chrX	123498165	123498166
chrX	123498182	123498183
chrX	123498188	123498189
chrX	123498223	123498224
chrX	123498232	123498233
chrX	123498378	123498379
chrX	123498409	123498410
chrX	123498450	123498451
chrX	123498756	123498757
chrX	123498830	123498831
chrX	123499018	123499019
chrX	123499692	123499693
chrX	123499738	123499739
chrX	123499925	123499926
chrX	123500372	123500373
chrX	123500382	123500383
chrX	123513197	123513198
chrX	123513284	123513285
chrX	123513310	123513311
chrX	123513398	123513399
chrX	123524206	123524207
chrX	123527259	123527260
chrX	123527723	123527724
chrX	123527779	123527780
chrX	123528020	123528021
chrX	123528021	123528022
chrX	123528249	123528250
chrX	123533743	123533744
chrX	123534290	123534291
chrX	123534338	123534339
chrX	123544301	123544302
chrX	123544352	123544353
chrX	123544380	123544381
chrX	123544472	123544473
chrX	123544478	123544479
chrX	123545256	123545257
chrX	123547167	123547168
chrX	123547176	123547177
chrX	123547181	123547182
chrX	123547235	123547236
chrX	123547278	123547279
chrX	123547357	123547358
chrX	123547609	123547610
chrX	123547635	123547636
chrX	123548426	123548427
chrX	123548450	123548451
chrX	123548479	123548480
chrX	123548923	123548924
chrX	123549007	123549008
chrX	123549653	123549654
chrX	123549909	123549910
chrX	123550523	123550524
chrX	123550572	123550573
chrX	123550672	123550673
chrX	123550732	123550733
chrX	123550741	123550742
chrX	123550742	123550743
chrX	123550839	123550840
chrX	123550855	123550856
chrX	123550939	123550940
chrX	123551072	123551073
chrX	123551137	123551138
chrX	123551355	123551356
chrX	123551394	123551395
chrX	123606237	123606238
chrX	123607361	123607362
chrX	123607363	123607364
chrX	123607537	123607538
chrX	123607568	123607569
chrX	123607569	123607570
chrX	123607571	123607572
chrX	123607585	123607586
chrX	123607649	123607650
chrX	123608150	123608151
chrX	123608171	123608172
chrX	123608180	123608181
chrX	123608412	123608413
chrX	123610960	123610961
chrX	123614090	123614091
chrX	123614593	123614594
chrX	123614641	123614642
chrX	123614647	123614648
chrX	123614694	123614695
chrX	123614891	123614892
chrX	123614999	123615000
chrX	123615067	123615068
chrX	123615335	123615336
chrX	123616763	123616764
chrX	123617169	123617170
chrX	123620703	123620704
chrX	123622238	123622239
chrX	123622580	123622581
chrX	123623835	123623836
chrX	123623893	123623894
chrX	123623901	123623902
chrX	123625193	123625194
chrX	123625239	123625240
chrX	123625245	123625246
chrX	123625280	123625281
chrX	123625282	123625283
chrX	123628278	123628279
chrX	123631255	123631256
chrX	123634747	123634748
chrX	123634829	123634830
chrX	123634949	123634950
chrX	123634950	123634951
chrX	123635373	123635374
chrX	123635989	123635990
chrX	123636507	123636508
chrX	123636862	123636863
chrX	123636883	123636884
chrX	123639781	123639782
chrX	123639798	123639799
chrX	123639834	123639835
chrX	123639970	123639971
chrX	123640307	123640308
chrX	123640404	123640405
chrX	123640512	123640513
chrX	123640546	123640547
chrX	123640574	123640575
chrX	123640768	123640769
chrX	123641106	123641107
chrX	123641144	123641145
chrX	123641146	123641147
chrX	123642787	123642788
chrX	123643185	123643186
chrX	123643288	123643289
chrX	123643326	123643327
chrX	123643400	123643401
chrX	123643424	123643425
chrX	123643462	123643463
chrX	123643560	123643561
chrX	123643970	123643971
chrX	123645358	123645359
chrX	123645375	123645376
chrX	123645390	123645391
chrX	123645420	123645421
chrX	123645467	123645468
chrX	123645475	123645476
chrX	123645487	123645488
chrX	123645526	123645527
chrX	123645532	123645533
chrX	123645575	123645576
chrX	123645734	123645735
chrX	123645814	123645815
chrX	123645822	123645823
chrX	123645857	123645858
chrX	123645988	123645989
chrX	123645995	123645996
chrX	123646011	123646012
chrX	123646087	123646088
chrX	123646105	123646106
chrX	123646232	123646233
chrX	123646438	123646439
chrX	123646446	123646447
chrX	123646476	123646477
chrX	123646522	123646523
chrX	123646645	123646646
chrX	123646690	123646691
chrX	123646691	123646692
chrX	123646817	123646818
chrX	123646922	123646923
chrX	123647014	123647015
chrX	123647113	123647114
chrX	123647206	123647207
chrX	123647498	123647499
chrX	123647576	123647577
chrX	123647615	123647616
chrX	123647682	123647683
chrX	123647685	123647686
chrX	123647717	123647718
chrX	123647784	123647785
chrX	123647806	123647807
chrX	123648168	123648169
chrX	123648302	123648303
chrX	123648307	123648308
chrX	123648551	123648552
chrX	123648717	123648718
chrX	123648955	123648956
chrX	123649044	123649045
chrX	123649220	123649221
chrX	123649343	123649344
chrX	123649381	123649382
chrX	123649678	123649679
chrX	123649704	123649705
chrX	123649747	123649748
chrX	123649977	123649978
chrX	123650273	123650274
chrX	123650353	123650354
chrX	123650389	123650390
chrX	123650434	123650435
chrX	123650507	123650508
chrX	123650722	123650723
chrX	123650915	123650916
chrX	123651039	123651040
chrX	123651097	123651098
chrX	123651227	123651228
chrX	123651233	123651234
chrX	123651251	123651252
chrX	123651290	123651291
chrX	123651296	123651297
chrX	123651297	123651298
chrX	123651327	123651328
chrX	123651338	123651339
chrX	123651368	123651369
chrX	123651399	123651400
chrX	123651427	123651428
chrX	123651431	123651432
chrX	123651662	123651663
chrX	123651871	123651872
chrX	123651986	123651987
chrX	123652258	123652259
chrX	123652379	123652380
chrX	123652442	123652443
chrX	123652583	123652584
chrX	123652901	123652902
chrX	123653211	123653212
chrX	123653447	123653448
chrX	123653489	123653490
chrX	123653589	123653590
chrX	123653670	123653671
chrX	123653718	123653719
chrX	123653732	123653733
chrX	123653750	123653751
chrX	123653824	123653825
chrX	123653843	123653844
chrX	123653844	123653845
chrX	123654026	123654027
chrX	123654232	123654233
chrX	123654278	123654279
chrX	123654286	123654287
chrX	123654363	123654364
chrX	123658019	123658020
chrX	123658021	123658022
chrX	123658034	123658035
chrX	123658035	123658036
chrX	123658039	123658040
chrX	123658067	123658068
chrX	123658091	123658092
chrX	123658250	123658251
chrX	123658252	123658253
chrX	123658261	123658262
chrX	123658482	123658483
chrX	123658491	123658492
chrX	123658510	123658511
chrX	123658517	123658518
chrX	123658528	123658529
chrX	123658563	123658564
chrX	123658613	123658614
chrX	123658650	123658651
chrX	123658655	123658656
chrX	123658673	123658674
chrX	123658708	123658709
chrX	123658733	123658734
chrX	123658738	123658739
chrX	123658745	123658746
chrX	123658747	123658748
chrX	123658761	123658762
chrX	123658762	123658763
chrX	123658776	123658777
chrX	123658777	123658778
chrX	123658788	123658789
chrX	123658809	123658810
chrX	123658833	123658834
chrX	123658835	123658836
chrX	123658841	123658842
chrX	123658878	123658879
chrX	123658881	123658882
chrX	123658890	123658891
chrX	123658963	123658964
chrX	123659020	123659021
chrX	123659037	123659038
chrX	123659051	123659052
chrX	123659056	123659057
chrX	123659061	123659062
chrX	123659065	123659066
chrX	123659086	123659087
chrX	123659094	123659095
chrX	123659097	123659098
chrX	123659123	123659124
chrX	123659246	123659247
chrX	123659253	123659254
chrX	123659255	123659256
chrX	123659256	123659257
chrX	123659259	123659260
chrX	123659265	123659266
chrX	123659277	123659278
chrX	123659285	123659286
chrX	123659292	123659293
chrX	123659309	123659310
chrX	123659373	123659374
chrX	123659375	123659376
chrX	123659420	123659421
chrX	123659467	123659468
chrX	123659477	123659478
chrX	123659531	123659532
chrX	123659621	123659622
chrX	123659666	123659667
chrX	123659726	123659727
chrX	123659789	123659790
chrX	123659845	123659846
chrX	123659847	123659848
chrX	123659887	123659888
chrX	123659900	123659901
chrX	123659912	123659913
chrX	123660072	123660073
chrX	123660082	123660083
chrX	123660094	123660095
chrX	123660277	123660278
chrX	123660407	123660408
chrX	123660576	123660577
chrX	123660660	123660661
chrX	123660744	123660745
chrX	123660935	123660936
chrX	123661092	123661093
chrX	123661108	123661109
chrX	123661179	123661180
chrX	123661233	123661234
chrX	123661327	123661328
chrX	123661330	123661331
chrX	123661628	123661629
chrX	123662017	123662018
chrX	123662157	123662158
chrX	123662386	123662387
chrX	123662492	123662493
chrX	123662513	123662514
chrX	123662563	123662564
chrX	123663231	123663232
chrX	123663459	123663460
chrX	123663544	123663545
chrX	123663590	123663591
chrX	123663602	123663603
chrX	123663620	123663621
chrX	123663971	123663972
chrX	123664201	123664202
chrX	123664393	123664394
chrX	123664642	123664643
chrX	123664692	123664693
chrX	123664745	123664746
chrX	123664746	123664747
chrX	123664890	123664891
chrX	123665035	123665036
chrX	123665100	123665101
chrX	123665108	123665109
chrX	123665109	123665110
chrX	123665280	123665281
chrX	123665350	123665351
chrX	123665392	123665393
chrX	123665570	123665571
chrX	123665580	123665581
chrX	123665809	123665810
chrX	123665896	123665897
chrX	123666176	123666177
chrX	123666213	123666214
chrX	123666291	123666292
chrX	123666309	123666310
chrX	123666449	123666450
chrX	123666548	123666549
chrX	123666799	123666800
chrX	123667269	123667270
chrX	123667307	123667308
chrX	123667812	123667813
chrX	123667820	123667821
chrX	123670570	123670571
chrX	123670699	123670700
chrX	123670738	123670739
chrX	123670880	123670881
chrX	123671070	123671071
chrX	123671667	123671668
chrX	123671869	123671870
chrX	123671877	123671878
chrX	123672459	123672460
chrX	123672559	123672560
chrX	123675400	123675401
chrX	123675474	123675475
chrX	123675603	123675604
chrX	123675884	123675885
chrX	123676975	123676976
chrX	123676989	123676990
chrX	123677004	123677005
chrX	123677052	123677053
chrX	123677066	123677067
chrX	123677258	123677259
chrX	123677271	123677272
chrX	123677272	123677273
chrX	123677306	123677307
chrX	123677338	123677339
chrX	123677363	123677364
chrX	123677391	123677392
chrX	123677403	123677404
chrX	123678822	123678823
chrX	123678864	123678865
chrX	123678871	123678872
chrX	123679189	123679190
chrX	123679536	123679537
chrX	123679582	123679583
chrX	123679601	123679602
chrX	123679936	123679937
chrX	123679954	123679955
chrX	123680001	123680002
chrX	123680008	123680009
chrX	123680015	123680016
chrX	123680399	123680400
chrX	123680401	123680402
chrX	123680411	123680412
chrX	123680414	123680415
chrX	123680557	123680558
chrX	123680603	123680604
chrX	123680634	123680635
chrX	123680663	123680664
chrX	123680664	123680665
chrX	123680703	123680704
chrX	123680842	123680843
chrX	123680907	123680908
chrX	123681007	123681008
chrX	123681591	123681592
chrX	123681624	123681625
chrX	123681641	123681642
chrX	123681699	123681700
chrX	123681757	123681758
chrX	123681817	123681818
chrX	123681818	123681819
chrX	123681874	123681875
chrX	123681986	123681987
chrX	123682324	123682325
chrX	123682452	123682453
chrX	123682955	123682956
chrX	123683109	123683110
chrX	123683136	123683137
chrX	123690542	123690543
chrX	123690790	123690791
chrX	123694948	123694949
chrX	123694951	123694952
chrX	123694960	123694961
chrX	123694968	123694969
chrX	123695024	123695025
chrX	123695043	123695044
chrX	123695287	123695288
chrX	123695309	123695310
chrX	123695355	123695356
chrX	123695609	123695610
chrX	123695714	123695715
chrX	123695740	123695741
chrX	123695850	123695851
chrX	123696123	123696124
chrX	123696210	123696211
chrX	123696220	123696221
chrX	123696227	123696228
chrX	123696243	123696244
chrX	123696251	123696252
chrX	123696252	123696253
chrX	123696736	123696737
chrX	123697902	123697903
chrX	123697948	123697949
chrX	123698245	123698246
chrX	123698691	123698692
chrX	123698722	123698723
chrX	123698727	123698728
chrX	123698744	123698745
chrX	123698749	123698750
chrX	123698890	123698891
chrX	123699612	123699613
chrX	123699617	123699618
chrX	123699631	123699632
chrX	123699638	123699639
chrX	123699643	123699644
chrX	123699869	123699870
chrX	123699881	123699882
chrX	123699893	123699894
chrX	123699911	123699912
chrX	123699934	123699935
chrX	123699943	123699944
chrX	123700148	123700149
chrX	123700173	123700174
chrX	123700195	123700196
chrX	123700199	123700200
chrX	123700202	123700203
chrX	123707030	123707031
chrX	123707323	123707324
chrX	123707329	123707330
chrX	123707334	123707335
chrX	123707339	123707340
chrX	123709119	123709120
chrX	123711131	123711132
chrX	123711532	123711533
chrX	123711744	123711745
chrX	123712007	123712008
chrX	123712287	123712288
chrX	123712299	123712300
chrX	123712331	123712332
chrX	123712339	123712340
chrX	123712815	123712816
chrX	123714359	123714360
chrX	123714369	123714370
chrX	123714845	123714846
chrX	123715122	123715123
chrX	123715180	123715181
chrX	123715831	123715832
chrX	123715840	123715841
chrX	123716444	123716445
chrX	123716452	123716453
chrX	123716533	123716534
chrX	123716550	123716551
chrX	123716611	123716612
chrX	123716785	123716786
chrX	123717219	123717220
chrX	123717900	123717901
chrX	123718065	123718066
chrX	123718445	123718446
chrX	123718466	123718467
chrX	123718660	123718661
chrX	123718668	123718669
chrX	123718761	123718762
chrX	123718796	123718797
chrX	123719449	123719450
chrX	123719485	123719486
chrX	123719587	123719588
chrX	123719684	123719685
chrX	123719977	123719978
chrX	123719978	123719979
chrX	123720023	123720024
chrX	123720416	123720417
chrX	123720749	123720750
chrX	123720881	123720882
chrX	123720932	123720933
chrX	123721066	123721067
chrX	123721079	123721080
chrX	123721111	123721112
chrX	123723949	123723950
chrX	123724191	123724192
chrX	123724294	123724295
chrX	123726371	123726372
chrX	123726372	123726373
chrX	123726814	123726815
chrX	123726821	123726822
chrX	123726877	123726878
chrX	123726897	123726898
chrX	123727089	123727090
chrX	123727133	123727134
chrX	123730489	123730490
chrX	123730517	123730518
chrX	123730534	123730535
chrX	123730536	123730537
chrX	123730576	123730577
chrX	123730623	123730624
chrX	123730675	123730676
chrX	123730788	123730789
chrX	123731101	123731102
chrX	123731124	123731125
chrX	123733199	123733200
chrX	123733483	123733484
chrX	123735322	123735323
chrX	123735744	123735745
chrX	123743906	123743907
chrX	123743924	123743925
chrX	123744216	123744217
chrX	123744234	123744235
chrX	123744259	123744260
chrX	123745457	123745458
chrX	123745928	123745929
chrX	123745962	123745963
chrX	123746128	123746129
chrX	123746244	123746245
chrX	123757575	123757576
chrX	123757597	123757598
chrX	123757602	123757603
chrX	123757607	123757608
chrX	123757613	123757614
chrX	123761147	123761148
chrX	123767585	123767586
chrX	123775959	123775960
chrX	123807071	123807072
chrX	123814711	123814712
chrX	123825528	123825529
chrX	123825530	123825531
chrX	123825532	123825533
chrX	123825588	123825589
chrX	123825821	123825822
chrX	123825926	123825927
chrX	123834644	123834645
chrX	123840650	123840651
chrX	123840822	123840823
chrX	123840950	123840951
chrX	123845990	123845991
chrX	123846302	123846303
chrX	123849801	123849802
chrX	123851218	123851219
chrX	123851225	123851226
chrX	123851245	123851246
chrX	123854356	123854357
chrX	123854890	123854891
chrX	123861809	123861810
chrX	123866570	123866571
chrX	123886541	123886542
chrX	123888942	123888943
chrX	123889713	123889714
chrX	123898828	123898829
chrX	123901803	123901804
chrX	123907818	123907819
chrX	123907830	123907831
chrX	123907835	123907836
chrX	123907930	123907931
chrX	123907958	123907959
chrX	123908036	123908037
chrX	123908124	123908125
chrX	123908195	123908196
chrX	123908212	123908213
chrX	123908288	123908289
chrX	123908339	123908340
chrX	123908351	123908352
chrX	123908385	123908386
chrX	123909118	123909119
chrX	123909344	123909345
chrX	123914221	123914222
chrX	123914246	123914247
chrX	123914633	123914634
chrX	123914701	123914702
chrX	123914860	123914861
chrX	123914906	123914907
chrX	123915030	123915031
chrX	123915468	123915469
chrX	123919214	123919215
chrX	123919264	123919265
chrX	123919287	123919288
chrX	123919288	123919289
chrX	123919302	123919303
chrX	123919303	123919304
chrX	123919345	123919346
chrX	123919787	123919788
chrX	123920054	123920055
chrX	123920098	123920099
chrX	123920649	123920650
chrX	123920969	123920970
chrX	123925759	123925760
chrX	123927199	123927200
chrX	123927266	123927267
chrX	123927662	123927663
chrX	123927765	123927766
chrX	123927795	123927796
chrX	123927887	123927888
chrX	123929787	123929788
chrX	123930738	123930739
chrX	123931901	123931902
chrX	123931923	123931924
chrX	123933067	123933068
chrX	123933600	123933601
chrX	123934039	123934040
chrX	123935015	123935016
chrX	123935160	123935161
chrX	123935304	123935305
chrX	123935314	123935315
chrX	123935558	123935559
chrX	123935811	123935812
chrX	123935854	123935855
chrX	123935912	123935913
chrX	123935939	123935940
chrX	123936171	123936172
chrX	123936192	123936193
chrX	123936247	123936248
chrX	123936353	123936354
chrX	123936531	123936532
chrX	123936958	123936959
chrX	123937215	123937216
chrX	123937332	123937333
chrX	123937403	123937404
chrX	123938358	123938359
chrX	123938392	123938393
chrX	123939574	123939575
chrX	123939710	123939711
chrX	123939712	123939713
chrX	123939739	123939740
chrX	123939754	123939755
chrX	123939761	123939762
chrX	123939771	123939772
chrX	123939847	123939848
chrX	123939970	123939971
chrX	123940003	123940004
chrX	123940378	123940379
chrX	123940389	123940390
chrX	123940418	123940419
chrX	123940432	123940433
chrX	123940474	123940475
chrX	123940492	123940493
chrX	123940936	123940937
chrX	123940970	123940971
chrX	123941016	123941017
chrX	123941056	123941057
chrX	123941062	123941063
chrX	123941068	123941069
chrX	123941070	123941071
chrX	123941096	123941097
chrX	123941105	123941106
chrX	123941121	123941122
chrX	123941330	123941331
chrX	123941355	123941356
chrX	123941378	123941379
chrX	123941611	123941612
chrX	123941644	123941645
chrX	123941938	123941939
chrX	123942809	123942810
chrX	123943318	123943319
chrX	123954919	123954920
chrX	123956152	123956153
chrX	123956178	123956179
chrX	123956217	123956218
chrX	123956437	123956438
chrX	123956449	123956450
chrX	123959556	123959557
chrX	123964215	123964216
chrX	123964286	123964287
chrX	123964341	123964342
chrX	123964840	123964841
chrX	123965726	123965727
chrX	123966111	123966112
chrX	123968636	123968637
chrX	123969768	123969769
chrX	123970106	123970107
chrX	123970251	123970252
chrX	123970260	123970261
chrX	123970568	123970569
chrX	123970626	123970627
chrX	123970662	123970663
chrX	123971627	123971628
chrX	123971859	123971860
chrX	123981958	123981959
chrX	123982216	123982217
chrX	123985965	123985966
chrX	123986383	123986384
chrX	123987179	123987180
chrX	123987207	123987208
chrX	123987779	123987780
chrX	123987804	123987805
chrX	123988464	123988465
chrX	123989969	123989970
chrX	123990021	123990022
chrX	123990171	123990172
chrX	123990492	123990493
chrX	123990512	123990513
chrX	123992676	123992677
chrX	123997049	123997050
chrX	123997050	123997051
chrX	123997060	123997061
chrX	123997067	123997068
chrX	123997187	123997188
chrX	123997193	123997194
chrX	123997251	123997252
chrX	124044911	124044912
chrX	124046356	124046357
chrX	124046869	124046870
chrX	124047373	124047374
chrX	124047915	124047916
chrX	124048118	124048119
chrX	124048121	124048122
chrX	124048335	124048336
chrX	124048356	124048357
chrX	124048383	124048384
chrX	124048390	124048391
chrX	124048411	124048412
chrX	124048508	124048509
chrX	124048645	124048646
chrX	124048651	124048652
chrX	124048705	124048706
chrX	124048833	124048834
chrX	124048837	124048838
chrX	124048838	124048839
chrX	124048858	124048859
chrX	124048919	124048920
chrX	124048939	124048940
chrX	124049153	124049154
chrX	124049226	124049227
chrX	124049375	124049376
chrX	124049391	124049392
chrX	124049434	124049435
chrX	124049535	124049536
chrX	124049601	124049602
chrX	124049639	124049640
chrX	124049679	124049680
chrX	124049956	124049957
chrX	124049985	124049986
chrX	124050061	124050062
chrX	124050070	124050071
chrX	124050175	124050176
chrX	124050211	124050212
chrX	124050286	124050287
chrX	124050383	124050384
chrX	124050528	124050529
chrX	124050552	124050553
chrX	124050680	124050681
chrX	124050725	124050726
chrX	124050989	124050990
chrX	124051010	124051011
chrX	124051032	124051033
chrX	124051082	124051083
chrX	124051166	124051167
chrX	124051268	124051269
chrX	124051441	124051442
chrX	124051456	124051457
chrX	124051460	124051461
chrX	124051513	124051514
chrX	124051514	124051515
chrX	124051629	124051630
chrX	124051648	124051649
chrX	124051883	124051884
chrX	124051970	124051971
chrX	124051993	124051994
chrX	124051998	124051999
chrX	124052009	124052010
chrX	124052035	124052036
chrX	124052056	124052057
chrX	124052260	124052261
chrX	124052265	124052266
chrX	124052570	124052571
chrX	124052993	124052994
chrX	124053013	124053014
chrX	124053028	124053029
chrX	124053480	124053481
chrX	124053520	124053521
chrX	124053864	124053865
chrX	124053897	124053898
chrX	124054053	124054054
chrX	124054091	124054092
chrX	124054177	124054178
chrX	124054378	124054379
chrX	124054884	124054885
chrX	124054925	124054926
chrX	124054981	124054982
chrX	124055042	124055043
chrX	124055266	124055267
chrX	124055342	124055343
chrX	124055349	124055350
chrX	124057339	124057340
chrX	124058557	124058558
chrX	124058632	124058633
chrX	124059168	124059169
chrX	124059182	124059183
chrX	124059239	124059240
chrX	124059459	124059460
chrX	124059591	124059592
chrX	124059612	124059613
chrX	124060526	124060527
chrX	124060685	124060686
chrX	124060744	124060745
chrX	124060969	124060970
chrX	124060971	124060972
chrX	124061041	124061042
chrX	124061068	124061069
chrX	124061167	124061168
chrX	124061495	124061496
chrX	124062175	124062176
chrX	124062188	124062189
chrX	124063106	124063107
chrX	124063134	124063135
chrX	124063265	124063266
chrX	124064978	124064979
chrX	124065020	124065021
chrX	124065032	124065033
chrX	124065969	124065970
chrX	124066141	124066142
chrX	124066352	124066353
chrX	124066717	124066718
chrX	124066765	124066766
chrX	124067237	124067238
chrX	124067305	124067306
chrX	124067342	124067343
chrX	124067546	124067547
chrX	124067752	124067753
chrX	124067805	124067806
chrX	124067862	124067863
chrX	124068345	124068346
chrX	124068611	124068612
chrX	124068934	124068935
chrX	124069291	124069292
chrX	124070039	124070040
chrX	124070052	124070053
chrX	124071074	124071075
chrX	124071098	124071099
chrX	124072237	124072238
chrX	124072317	124072318
chrX	124074168	124074169
chrX	124074206	124074207
chrX	124074264	124074265
chrX	124074895	124074896
chrX	124075532	124075533
chrX	124077580	124077581
chrX	124078341	124078342
chrX	124079276	124079277
chrX	124079505	124079506
chrX	124079737	124079738
chrX	124079772	124079773
chrX	124079939	124079940
chrX	124079958	124079959
chrX	124080277	124080278
chrX	124080438	124080439
chrX	124080473	124080474
chrX	124080478	124080479
chrX	124080479	124080480
chrX	124080671	124080672
chrX	124080757	124080758
chrX	124080805	124080806
chrX	124080854	124080855
chrX	124082155	124082156
chrX	124082195	124082196
chrX	124082212	124082213
chrX	124082461	124082462
chrX	124082501	124082502
chrX	124082526	124082527
chrX	124092939	124092940
chrX	124096202	124096203
chrX	124096416	124096417
chrX	124096421	124096422
chrX	124096505	124096506
chrX	124096513	124096514
chrX	124096518	124096519
chrX	124096652	124096653
chrX	124096842	124096843
chrX	124096856	124096857
chrX	124097082	124097083
chrX	124098008	124098009
chrX	124098345	124098346
chrX	124098355	124098356
chrX	124098363	124098364
chrX	124098366	124098367
chrX	124100068	124100069
chrX	124101669	124101670
chrX	124101727	124101728
chrX	124101877	124101878
chrX	124101938	124101939
chrX	124103112	124103113
chrX	124103147	124103148
chrX	124103344	124103345
chrX	124103361	124103362
chrX	124103372	124103373
chrX	124103415	124103416
chrX	124103455	124103456
chrX	124103488	124103489
chrX	124103717	124103718
chrX	124103723	124103724
chrX	124103726	124103727
chrX	124103735	124103736
chrX	124103743	124103744
chrX	124109533	124109534
chrX	124109534	124109535
chrX	124109541	124109542
chrX	124109557	124109558
chrX	124112383	124112384
chrX	124112443	124112444
chrX	124112497	124112498
chrX	124112555	124112556
chrX	124112568	124112569
chrX	124112695	124112696
chrX	124112696	124112697
chrX	124112797	124112798
chrX	124112984	124112985
chrX	124113031	124113032
chrX	124113049	124113050
chrX	124113060	124113061
chrX	124113121	124113122
chrX	124113131	124113132
chrX	124113163	124113164
chrX	124113297	124113298
chrX	124113355	124113356
chrX	124113472	124113473
chrX	124113503	124113504
chrX	124113538	124113539
chrX	124113569	124113570
chrX	124113572	124113573
chrX	124113582	124113583
chrX	124113642	124113643
chrX	124113648	124113649
chrX	124113669	124113670
chrX	124113685	124113686
chrX	124113732	124113733
chrX	124113842	124113843
chrX	124113913	124113914
chrX	124113922	124113923
chrX	124113929	124113930
chrX	124113937	124113938
chrX	124114059	124114060
chrX	124114070	124114071
chrX	124114105	124114106
chrX	124114144	124114145
chrX	124114166	124114167
chrX	124119537	124119538
chrX	124119562	124119563
chrX	124119566	124119567
chrX	124119578	124119579
chrX	124119624	124119625
chrX	124119630	124119631
chrX	124119853	124119854
chrX	124119861	124119862
chrX	124119898	124119899
chrX	124119899	124119900
chrX	124119933	124119934
chrX	124120011	124120012
chrX	124120092	124120093
chrX	124120096	124120097
chrX	124120097	124120098
chrX	124120176	124120177
chrX	124120183	124120184
chrX	124120193	124120194
chrX	124120215	124120216
chrX	124120250	124120251
chrX	124120282	124120283
chrX	124120290	124120291
chrX	124120291	124120292
chrX	124120301	124120302
chrX	124120339	124120340
chrX	124120359	124120360
chrX	124120417	124120418
chrX	124120441	124120442
chrX	124120465	124120466
chrX	124120493	124120494
chrX	124120540	124120541
chrX	124120561	124120562
chrX	124120566	124120567
chrX	124120571	124120572
chrX	124120580	124120581
chrX	124120668	124120669
chrX	124120681	124120682
chrX	124120711	124120712
chrX	124120735	124120736
chrX	124120785	124120786
chrX	124120786	124120787
chrX	124120822	124120823
chrX	124120863	124120864
chrX	124120923	124120924
chrX	124121018	124121019
chrX	124127139	124127140
chrX	124127140	124127141
chrX	124127157	124127158
chrX	124127165	124127166
chrX	124127173	124127174
chrX	124127192	124127193
chrX	124127197	124127198
chrX	124127204	124127205
chrX	124127220	124127221
chrX	124127241	124127242
chrX	124127942	124127943
chrX	124127956	124127957
chrX	124128014	124128015
chrX	124128037	124128038
chrX	124128694	124128695
chrX	124128696	124128697
chrX	124128709	124128710
chrX	124128962	124128963
chrX	124128984	124128985
chrX	124128990	124128991
chrX	124129017	124129018
chrX	124129022	124129023
chrX	124129349	124129350
chrX	124129359	124129360
chrX	124132600	124132601
chrX	124132614	124132615
chrX	124132704	124132705
chrX	124132723	124132724
chrX	124132813	124132814
chrX	124132833	124132834
chrX	124132887	124132888
chrX	124133158	124133159
chrX	124133172	124133173
chrX	124133179	124133180
chrX	124133180	124133181
chrX	124133181	124133182
chrX	124133191	124133192
chrX	124133331	124133332
chrX	124133355	124133356
chrX	124133360	124133361
chrX	124133369	124133370
chrX	124133371	124133372
chrX	124133373	124133374
chrX	124133422	124133423
chrX	124133423	124133424
chrX	124138623	124138624
chrX	124138642	124138643
chrX	124138700	124138701
chrX	124138719	124138720
chrX	124138730	124138731
chrX	124138731	124138732
chrX	124138849	124138850
chrX	124138855	124138856
chrX	124138872	124138873
chrX	124138873	124138874
chrX	124138911	124138912
chrX	124138926	124138927
chrX	124138946	124138947
chrX	124139002	124139003
chrX	124139006	124139007
chrX	124139009	124139010
chrX	124139014	124139015
chrX	124139021	124139022
chrX	124139027	124139028
chrX	124139032	124139033
chrX	124139044	124139045
chrX	124139049	124139050
chrX	124139079	124139080
chrX	124139084	124139085
chrX	124139111	124139112
chrX	124139121	124139122
chrX	124139126	124139127
chrX	124139141	124139142
chrX	124139142	124139143
chrX	124139151	124139152
chrX	124145134	124145135
chrX	124155198	124155199
chrX	124157771	124157772
chrX	124157773	124157774
chrX	124157965	124157966
chrX	124158002	124158003
chrX	124158056	124158057
chrX	124158077	124158078
chrX	124158209	124158210
chrX	124158252	124158253
chrX	124158271	124158272
chrX	124158281	124158282
chrX	124158298	124158299
chrX	124158323	124158324
chrX	124158324	124158325
chrX	124158336	124158337
chrX	124158343	124158344
chrX	124158359	124158360
chrX	124158368	124158369
chrX	124159546	124159547
chrX	124159646	124159647
chrX	124160399	124160400
chrX	124163014	124163015
chrX	124163015	124163016
chrX	124163048	124163049
chrX	124172802	124172803
chrX	124174112	124174113
chrX	124175396	124175397
chrX	124176899	124176900
chrX	124176909	124176910
chrX	124176956	124176957
chrX	124176998	124176999
chrX	124177326	124177327
chrX	124177375	124177376
chrX	124177377	124177378
chrX	124177410	124177411
chrX	124177467	124177468
chrX	124177481	124177482
chrX	124177561	124177562
chrX	124177681	124177682
chrX	124177767	124177768
chrX	124177782	124177783
chrX	124177804	124177805
chrX	124177808	124177809
chrX	124177890	124177891
chrX	124178052	124178053
chrX	124178066	124178067
chrX	124178119	124178120
chrX	124178137	124178138
chrX	124178141	124178142
chrX	124178174	124178175
chrX	124178196	124178197
chrX	124178289	124178290
chrX	124178358	124178359
chrX	124178376	124178377
chrX	124178410	124178411
chrX	124178434	124178435
chrX	124178438	124178439
chrX	124178458	124178459
chrX	124178459	124178460
chrX	124178543	124178544
chrX	124178608	124178609
chrX	124178626	124178627
chrX	124178645	124178646
chrX	124178649	124178650
chrX	124178653	124178654
chrX	124178676	124178677
chrX	124178680	124178681
chrX	124178772	124178773
chrX	124178857	124178858
chrX	124178859	124178860
chrX	124178870	124178871
chrX	124178876	124178877
chrX	124178880	124178881
chrX	124178888	124178889
chrX	124178915	124178916
chrX	124179003	124179004
chrX	124179032	124179033
chrX	124179056	124179057
chrX	124179062	124179063
chrX	124179064	124179065
chrX	124179069	124179070
chrX	124179092	124179093
chrX	124179111	124179112
chrX	124179113	124179114
chrX	124179122	124179123
chrX	124179152	124179153
chrX	124179169	124179170
chrX	124179200	124179201
chrX	124179249	124179250
chrX	124179515	124179516
chrX	124179548	124179549
chrX	124179813	124179814
chrX	124179927	124179928
chrX	124180258	124180259
chrX	124180281	124180282
chrX	124180291	124180292
chrX	124180297	124180298
chrX	124180602	124180603
chrX	124181096	124181097
chrX	124181130	124181131
chrX	124181139	124181140
chrX	124181182	124181183
chrX	124181211	124181212
chrX	124181242	124181243
chrX	124181245	124181246
chrX	124181252	124181253
chrX	124181325	124181326
chrX	124181386	124181387
chrX	124181395	124181396
chrX	124181428	124181429
chrX	124181460	124181461
chrX	124181465	124181466
chrX	124181483	124181484
chrX	124181488	124181489
chrX	124181509	124181510
chrX	124181510	124181511
chrX	124181518	124181519
chrX	124181548	124181549
chrX	124181569	124181570
chrX	124181596	124181597
chrX	124181601	124181602
chrX	124181644	124181645
chrX	124181653	124181654
chrX	124181672	124181673
chrX	124181706	124181707
chrX	124181728	124181729
chrX	124181747	124181748
chrX	124181757	124181758
chrX	124181797	124181798
chrX	124181801	124181802
chrX	124181936	124181937
chrX	124181943	124181944
chrX	124181948	124181949
chrX	124181977	124181978
chrX	124181989	124181990
chrX	124181997	124181998
chrX	124181999	124182000
chrX	124182013	124182014
chrX	124182042	124182043
chrX	124182064	124182065
chrX	124182076	124182077
chrX	124182081	124182082
chrX	124182086	124182087
chrX	124182097	124182098
chrX	124182106	124182107
chrX	124182158	124182159
chrX	124182268	124182269
chrX	124182288	124182289
chrX	124182339	124182340
chrX	124182690	124182691
chrX	124182712	124182713
chrX	124182747	124182748
chrX	124182771	124182772
chrX	124182802	124182803
chrX	124182805	124182806
chrX	124182806	124182807
chrX	124182821	124182822
chrX	124182877	124182878
chrX	124182899	124182900
chrX	124182980	124182981
chrX	124182991	124182992
chrX	124183019	124183020
chrX	124183048	124183049
chrX	124183066	124183067
chrX	124183100	124183101
chrX	124183103	124183104
chrX	124183124	124183125
chrX	124183134	124183135
chrX	124183246	124183247
chrX	124183298	124183299
chrX	124183378	124183379
chrX	124183412	124183413
chrX	124183449	124183450
chrX	124183459	124183460
chrX	124183552	124183553
chrX	124183554	124183555
chrX	124183567	124183568
chrX	124183625	124183626
chrX	124183645	124183646
chrX	124183731	124183732
chrX	124183746	124183747
chrX	124183995	124183996
chrX	124184025	124184026
chrX	124184266	124184267
chrX	124184308	124184309
chrX	124184397	124184398
chrX	124184446	124184447
chrX	124184500	124184501
chrX	124184651	124184652
chrX	124184661	124184662
chrX	124184667	124184668
chrX	124184693	124184694
chrX	124184722	124184723
chrX	124184760	124184761
chrX	124184833	124184834
chrX	124185059	124185060
chrX	124185126	124185127
chrX	124185197	124185198
chrX	124185242	124185243
chrX	124185260	124185261
chrX	124185326	124185327
chrX	124185450	124185451
chrX	124185734	124185735
chrX	124185832	124185833
chrX	124185860	124185861
chrX	124186091	124186092
chrX	124186176	124186177
chrX	124186186	124186187
chrX	124186306	124186307
chrX	124186390	124186391
chrX	124186399	124186400
chrX	124186411	124186412
chrX	124186412	124186413
chrX	124186491	124186492
chrX	124186515	124186516
chrX	124186520	124186521
chrX	124186535	124186536
chrX	124186574	124186575
chrX	124186588	124186589
chrX	124186595	124186596
chrX	124186655	124186656
chrX	124186683	124186684
chrX	124186691	124186692
chrX	124186725	124186726
chrX	124186768	124186769
chrX	124186781	124186782
chrX	124186824	124186825
chrX	124186850	124186851
chrX	124186873	124186874
chrX	124186979	124186980
chrX	124186990	124186991
chrX	124187299	124187300
chrX	124187527	124187528
chrX	124187558	124187559
chrX	124187646	124187647
chrX	124187662	124187663
chrX	124187843	124187844
chrX	124187881	124187882
chrX	124187907	124187908
chrX	124188004	124188005
chrX	124188071	124188072
chrX	124188079	124188080
chrX	124188080	124188081
chrX	124188133	124188134
chrX	124188148	124188149
chrX	124188355	124188356
chrX	124188389	124188390
chrX	124188433	124188434
chrX	124188437	124188438
chrX	124188578	124188579
chrX	124188606	124188607
chrX	124188759	124188760
chrX	124188767	124188768
chrX	124188778	124188779
chrX	124188945	124188946
chrX	124189046	124189047
chrX	124189117	124189118
chrX	124189118	124189119
chrX	124189182	124189183
chrX	124189277	124189278
chrX	124189306	124189307
chrX	124189348	124189349
chrX	124189379	124189380
chrX	124189430	124189431
chrX	124189690	124189691
chrX	124189812	124189813
chrX	124189887	124189888
chrX	124189927	124189928
chrX	124189974	124189975
chrX	124189996	124189997
chrX	124190002	124190003
chrX	124190160	124190161
chrX	124190225	124190226
chrX	124190235	124190236
chrX	124190316	124190317
chrX	124190406	124190407
chrX	124190442	124190443
chrX	124190524	124190525
chrX	124190526	124190527
chrX	124190547	124190548
chrX	124190585	124190586
chrX	124190659	124190660
chrX	124190721	124190722
chrX	124190898	124190899
chrX	124190901	124190902
chrX	124190931	124190932
chrX	124190988	124190989
chrX	124191106	124191107
chrX	124192347	124192348
chrX	124192366	124192367
chrX	124192371	124192372
chrX	124192378	124192379
chrX	124192385	124192386
chrX	124192422	124192423
chrX	124192426	124192427
chrX	124192488	124192489
chrX	124192580	124192581
chrX	124192590	124192591
chrX	124192622	124192623
chrX	124192815	124192816
chrX	124192817	124192818
chrX	124192833	124192834
chrX	124192850	124192851
chrX	124192915	124192916
chrX	124193150	124193151
chrX	124193193	124193194
chrX	124193230	124193231
chrX	124193238	124193239
chrX	124193246	124193247
chrX	124193247	124193248
chrX	124193256	124193257
chrX	124193271	124193272
chrX	124193282	124193283
chrX	124193319	124193320
chrX	124193366	124193367
chrX	124193388	124193389
chrX	124193468	124193469
chrX	124193505	124193506
chrX	124193589	124193590
chrX	124193599	124193600
chrX	124193608	124193609
chrX	124193623	124193624
chrX	124193646	124193647
chrX	124193662	124193663
chrX	124193663	124193664
chrX	124193691	124193692
chrX	124193706	124193707
chrX	124193794	124193795
chrX	124193916	124193917
chrX	124193945	124193946
chrX	124194001	124194002
chrX	124194145	124194146
chrX	124194152	124194153
chrX	124194181	124194182
chrX	124194195	124194196
chrX	124194355	124194356
chrX	124194372	124194373
chrX	124194382	124194383
chrX	124194391	124194392
chrX	124194407	124194408
chrX	124194515	124194516
chrX	124194567	124194568
chrX	124194623	124194624
chrX	124194654	124194655
chrX	124194665	124194666
chrX	124194674	124194675
chrX	124194677	124194678
chrX	124194682	124194683
chrX	124194692	124194693
chrX	124194698	124194699
chrX	124194711	124194712
chrX	124194729	124194730
chrX	124194746	124194747
chrX	124194772	124194773
chrX	124194789	124194790
chrX	124194968	124194969
chrX	124194992	124194993
chrX	124195027	124195028
chrX	124195042	124195043
chrX	124195047	124195048
chrX	124195051	124195052
chrX	124195153	124195154
chrX	124195165	124195166
chrX	124195173	124195174
chrX	124195174	124195175
chrX	124195230	124195231
chrX	124195240	124195241
chrX	124195267	124195268
chrX	124195269	124195270
chrX	124195346	124195347
chrX	124195352	124195353
chrX	124195357	124195358
chrX	124195364	124195365
chrX	124195369	124195370
chrX	124195395	124195396
chrX	124195403	124195404
chrX	124195411	124195412
chrX	124195419	124195420
chrX	124195452	124195453
chrX	124195522	124195523
chrX	124195534	124195535
chrX	124195546	124195547
chrX	124195578	124195579
chrX	124195734	124195735
chrX	124195765	124195766
chrX	124195817	124195818
chrX	124195834	124195835
chrX	124195940	124195941
chrX	124195941	124195942
chrX	124196043	124196044
chrX	124196305	124196306
chrX	124196306	124196307
chrX	124196329	124196330
chrX	124196356	124196357
chrX	124196393	124196394
chrX	124196932	124196933
chrX	124196980	124196981
chrX	124196996	124196997
chrX	124197024	124197025
chrX	124197025	124197026
chrX	124197032	124197033
chrX	124197035	124197036
chrX	124197093	124197094
chrX	124197127	124197128
chrX	124197132	124197133
chrX	124197212	124197213
chrX	124197214	124197215
chrX	124197306	124197307
chrX	124197349	124197350
chrX	124197353	124197354
chrX	124197440	124197441
chrX	124197459	124197460
chrX	124197472	124197473
chrX	124197494	124197495
chrX	124197511	124197512
chrX	124197560	124197561
chrX	124197639	124197640
chrX	124197725	124197726
chrX	124197738	124197739
chrX	124197758	124197759
chrX	124197796	124197797
chrX	124197899	124197900
chrX	124198128	124198129
chrX	124198158	124198159
chrX	124198188	124198189
chrX	124198195	124198196
chrX	124198216	124198217
chrX	124198310	124198311
chrX	124198368	124198369
chrX	124198369	124198370
chrX	124198416	124198417
chrX	124198429	124198430
chrX	124198437	124198438
chrX	124198581	124198582
chrX	124198682	124198683
chrX	124198707	124198708
chrX	124198750	124198751
chrX	124198759	124198760
chrX	124198791	124198792
chrX	124198807	124198808
chrX	124198815	124198816
chrX	124198950	124198951
chrX	124198990	124198991
chrX	124199082	124199083
chrX	124199109	124199110
chrX	124199137	124199138
chrX	124199140	124199141
chrX	124199150	124199151
chrX	124199163	124199164
chrX	124199166	124199167
chrX	124199186	124199187
chrX	124199242	124199243
chrX	124199254	124199255
chrX	124199308	124199309
chrX	124199470	124199471
chrX	124199569	124199570
chrX	124199602	124199603
chrX	124199739	124199740
chrX	124199744	124199745
chrX	124199747	124199748
chrX	124199755	124199756
chrX	124199762	124199763
chrX	124199784	124199785
chrX	124199842	124199843
chrX	124199853	124199854
chrX	124199871	124199872
chrX	124200028	124200029
chrX	124200083	124200084
chrX	124200129	124200130
chrX	124200154	124200155
chrX	124200179	124200180
chrX	124200283	124200284
chrX	124200295	124200296
chrX	124200338	124200339
chrX	124200344	124200345
chrX	124200367	124200368
chrX	124200391	124200392
chrX	124200458	124200459
chrX	124200483	124200484
chrX	124200608	124200609
chrX	124200609	124200610
chrX	124200611	124200612
chrX	124200656	124200657
chrX	124200670	124200671
chrX	124200754	124200755
chrX	124200761	124200762
chrX	124200802	124200803
chrX	124200861	124200862
chrX	124200973	124200974
chrX	124200974	124200975
chrX	124200976	124200977
chrX	124200989	124200990
chrX	124201222	124201223
chrX	124201227	124201228
chrX	124201239	124201240
chrX	124201244	124201245
chrX	124201726	124201727
chrX	124201762	124201763
chrX	124201935	124201936
chrX	124201959	124201960
chrX	124202108	124202109
chrX	124202110	124202111
chrX	124202180	124202181
chrX	124202359	124202360
chrX	124202364	124202365
chrX	124202631	124202632
chrX	124202645	124202646
chrX	124202654	124202655
chrX	124202666	124202667
chrX	124202672	124202673
chrX	124202677	124202678
chrX	124202682	124202683
chrX	124202747	124202748
chrX	124202753	124202754
chrX	124202767	124202768
chrX	124202884	124202885
chrX	124202940	124202941
chrX	124203042	124203043
chrX	124203057	124203058
chrX	124203075	124203076
chrX	124203090	124203091
chrX	124203127	124203128
chrX	124203137	124203138
chrX	124203143	124203144
chrX	124203197	124203198
chrX	124203200	124203201
chrX	124203205	124203206
chrX	124203318	124203319
chrX	124203521	124203522
chrX	124203532	124203533
chrX	124203542	124203543
chrX	124203546	124203547
chrX	124203550	124203551
chrX	124203553	124203554
chrX	124203578	124203579
chrX	124203583	124203584
chrX	124203628	124203629
chrX	124203637	124203638
chrX	124203657	124203658
chrX	124203787	124203788
chrX	124203793	124203794
chrX	124203799	124203800
chrX	124203803	124203804
chrX	124203809	124203810
chrX	124203812	124203813
chrX	124203819	124203820
chrX	124203829	124203830
chrX	124203839	124203840
chrX	124203858	124203859
chrX	124203886	124203887
chrX	124203912	124203913
chrX	124203919	124203920
chrX	124203965	124203966
chrX	124203979	124203980
chrX	124204009	124204010
chrX	124204032	124204033
chrX	124204034	124204035
chrX	124204036	124204037
chrX	124204064	124204065
chrX	124204065	124204066
chrX	124204070	124204071
chrX	124204071	124204072
chrX	124204099	124204100
chrX	124204103	124204104
chrX	124204110	124204111
chrX	124204117	124204118
chrX	124204122	124204123
chrX	124204123	124204124
chrX	124204124	124204125
chrX	124204139	124204140
chrX	124204145	124204146
chrX	124204146	124204147
chrX	124204153	124204154
chrX	124204169	124204170
chrX	124204170	124204171
chrX	124204175	124204176
chrX	124204180	124204181
chrX	124204190	124204191
chrX	124204200	124204201
chrX	124204201	124204202
chrX	124204210	124204211
chrX	124204215	124204216
chrX	124204220	124204221
chrX	124204239	124204240
chrX	124204308	124204309
chrX	124204315	124204316
chrX	124204326	124204327
chrX	124204336	124204337
chrX	124204340	124204341
chrX	124204353	124204354
chrX	124204363	124204364
chrX	124204369	124204370
chrX	124204395	124204396
chrX	124204396	124204397
chrX	124204409	124204410
chrX	124204428	124204429
chrX	124204462	124204463
chrX	124204469	124204470
chrX	124204472	124204473
chrX	124204473	124204474
chrX	124204496	124204497
chrX	124204499	124204500
chrX	124204543	124204544
chrX	124204556	124204557
chrX	124204560	124204561
chrX	124204561	124204562
chrX	124204677	124204678
chrX	124204713	124204714
chrX	124204778	124204779
chrX	124204801	124204802
chrX	124204802	124204803
chrX	124204817	124204818
chrX	124204833	124204834
chrX	124204834	124204835
chrX	124204838	124204839
chrX	124204868	124204869
chrX	124204870	124204871
chrX	124204877	124204878
chrX	124204888	124204889
chrX	124205011	124205012
chrX	124205028	124205029
chrX	124205065	124205066
chrX	124205073	124205074
chrX	124205110	124205111
chrX	124205114	124205115
chrX	124205223	124205224
chrX	124205224	124205225
chrX	124205235	124205236
chrX	124205269	124205270
chrX	124205271	124205272
chrX	124205289	124205290
chrX	124205293	124205294
chrX	124205299	124205300
chrX	124205313	124205314
chrX	124205332	124205333
chrX	124205357	124205358
chrX	124205374	124205375
chrX	124205386	124205387
chrX	124205471	124205472
chrX	124205497	124205498
chrX	124205542	124205543
chrX	124205602	124205603
chrX	124205613	124205614
chrX	124205687	124205688
chrX	124205691	124205692
chrX	124205700	124205701
chrX	124205712	124205713
chrX	124205911	124205912
chrX	124205915	124205916
chrX	124205924	124205925
chrX	124205925	124205926
chrX	124205939	124205940
chrX	124205945	124205946
chrX	124205952	124205953
chrX	124205953	124205954
chrX	124205966	124205967
chrX	124205982	124205983
chrX	124206010	124206011
chrX	124206033	124206034
chrX	124206034	124206035
chrX	124206046	124206047
chrX	124206052	124206053
chrX	124206083	124206084
chrX	124206092	124206093
chrX	124206095	124206096
chrX	124206099	124206100
chrX	124206107	124206108
chrX	124206209	124206210
chrX	124206261	124206262
chrX	124206264	124206265
chrX	124206286	124206287
chrX	124206318	124206319
chrX	124206403	124206404
chrX	124206465	124206466
chrX	124206466	124206467
chrX	124206473	124206474
chrX	124206491	124206492
chrX	124206513	124206514
chrX	124206523	124206524
chrX	124206658	124206659
chrX	124206665	124206666
chrX	124206690	124206691
chrX	124206699	124206700
chrX	124206757	124206758
chrX	124206761	124206762
chrX	124206763	124206764
chrX	124206773	124206774
chrX	124206787	124206788
chrX	124206832	124206833
chrX	124206845	124206846
chrX	124206872	124206873
chrX	124206873	124206874
chrX	124206880	124206881
chrX	124206887	124206888
chrX	124206915	124206916
chrX	124206923	124206924
chrX	124206930	124206931
chrX	124206945	124206946
chrX	124206948	124206949
chrX	124206964	124206965
chrX	124206983	124206984
chrX	124206995	124206996
chrX	124207026	124207027
chrX	124207034	124207035
chrX	124207035	124207036
chrX	124207048	124207049
chrX	124207078	124207079
chrX	124207086	124207087
chrX	124207098	124207099
chrX	124207109	124207110
chrX	124207116	124207117
chrX	124207130	124207131
chrX	124207143	124207144
chrX	124207147	124207148
chrX	124207198	124207199
chrX	124207204	124207205
chrX	124207207	124207208
chrX	124207208	124207209
chrX	124207214	124207215
chrX	124207218	124207219
chrX	124207232	124207233
chrX	124207249	124207250
chrX	124207281	124207282
chrX	124207293	124207294
chrX	124207294	124207295
chrX	124207341	124207342
chrX	124207356	124207357
chrX	124207373	124207374
chrX	124207376	124207377
chrX	124207377	124207378
chrX	124207390	124207391
chrX	124207411	124207412
chrX	124207436	124207437
chrX	124207444	124207445
chrX	124207519	124207520
chrX	124207527	124207528
chrX	124207545	124207546
chrX	124207571	124207572
chrX	124207582	124207583
chrX	124207648	124207649
chrX	124207665	124207666
chrX	124207669	124207670
chrX	124207674	124207675
chrX	124207690	124207691
chrX	124207700	124207701
chrX	124207704	124207705
chrX	124207712	124207713
chrX	124207718	124207719
chrX	124207739	124207740
chrX	124207789	124207790
chrX	124207813	124207814
chrX	124207868	124207869
chrX	124207877	124207878
chrX	124207879	124207880
chrX	124207880	124207881
chrX	124207906	124207907
chrX	124207916	124207917
chrX	124207978	124207979
chrX	124208011	124208012
chrX	124208117	124208118
chrX	124208164	124208165
chrX	124208396	124208397
chrX	124208532	124208533
chrX	124208541	124208542
chrX	124208549	124208550
chrX	124208702	124208703
chrX	124209001	124209002
chrX	124209051	124209052
chrX	124209167	124209168
chrX	124209518	124209519
chrX	124209588	124209589
chrX	124209765	124209766
chrX	124209776	124209777
chrX	124209777	124209778
chrX	124209864	124209865
chrX	124209908	124209909
chrX	124209909	124209910
chrX	124209996	124209997
chrX	124210048	124210049
chrX	124210051	124210052
chrX	124210314	124210315
chrX	124210338	124210339
chrX	124210361	124210362
chrX	124210426	124210427
chrX	124210428	124210429
chrX	124210437	124210438
chrX	124210584	124210585
chrX	124210684	124210685
chrX	124210850	124210851
chrX	124210863	124210864
chrX	124210883	124210884
chrX	124210926	124210927
chrX	124210965	124210966
chrX	124210993	124210994
chrX	124211026	124211027
chrX	124211256	124211257
chrX	124211355	124211356
chrX	124211508	124211509
chrX	124211675	124211676
chrX	124211691	124211692
chrX	124211706	124211707
chrX	124211881	124211882
chrX	124211919	124211920
chrX	124211999	124212000
chrX	124212035	124212036
chrX	124212445	124212446
chrX	124212460	124212461
chrX	124212497	124212498
chrX	124212502	124212503
chrX	124212540	124212541
chrX	124212567	124212568
chrX	124212625	124212626
chrX	124212664	124212665
chrX	124212688	124212689
chrX	124212751	124212752
chrX	124212771	124212772
chrX	124212780	124212781
chrX	124212803	124212804
chrX	124212806	124212807
chrX	124212827	124212828
chrX	124212881	124212882
chrX	124213015	124213016
chrX	124213039	124213040
chrX	124213043	124213044
chrX	124213111	124213112
chrX	124213252	124213253
chrX	124213273	124213274
chrX	124213397	124213398
chrX	124213443	124213444
chrX	124213445	124213446
chrX	124213476	124213477
chrX	124213482	124213483
chrX	124213603	124213604
chrX	124213607	124213608
chrX	124213645	124213646
chrX	124213745	124213746
chrX	124213774	124213775
chrX	124213968	124213969
chrX	124214016	124214017
chrX	124214057	124214058
chrX	124214091	124214092
chrX	124214112	124214113
chrX	124214120	124214121
chrX	124214160	124214161
chrX	124214168	124214169
chrX	124214181	124214182
chrX	124214196	124214197
chrX	124214199	124214200
chrX	124214290	124214291
chrX	124214297	124214298
chrX	124214483	124214484
chrX	124214536	124214537
chrX	124214771	124214772
chrX	124214814	124214815
chrX	124214869	124214870
chrX	124215264	124215265
chrX	124215400	124215401
chrX	124215440	124215441
chrX	124215481	124215482
chrX	124215562	124215563
chrX	124215598	124215599
chrX	124215602	124215603
chrX	124215673	124215674
chrX	124215874	124215875
chrX	124215883	124215884
chrX	124215922	124215923
chrX	124215930	124215931
chrX	124215936	124215937
chrX	124215955	124215956
chrX	124215961	124215962
chrX	124216088	124216089
chrX	124216090	124216091
chrX	124216114	124216115
chrX	124216210	124216211
chrX	124216343	124216344
chrX	124216469	124216470
chrX	124216570	124216571
chrX	124216577	124216578
chrX	124216585	124216586
chrX	124216636	124216637
chrX	124216735	124216736
chrX	124216844	124216845
chrX	124216890	124216891
chrX	124216925	124216926
chrX	124217071	124217072
chrX	124217123	124217124
chrX	124217131	124217132
chrX	124217137	124217138
chrX	124217145	124217146
chrX	124217152	124217153
chrX	124217178	124217179
chrX	124217200	124217201
chrX	124217207	124217208
chrX	124217220	124217221
chrX	124217221	124217222
chrX	124217276	124217277
chrX	124217387	124217388
chrX	124217388	124217389
chrX	124217541	124217542
chrX	124217566	124217567
chrX	124217646	124217647
chrX	124217702	124217703
chrX	124217739	124217740
chrX	124217757	124217758
chrX	124217867	124217868
chrX	124217971	124217972
chrX	124218015	124218016
chrX	124218048	124218049
chrX	124218212	124218213
chrX	124218256	124218257
chrX	124218505	124218506
chrX	124218770	124218771
chrX	124218792	124218793
chrX	124218797	124218798
chrX	124218816	124218817
chrX	124218826	124218827
chrX	124218869	124218870
chrX	124218876	124218877
chrX	124218958	124218959
chrX	124218988	124218989
chrX	124219080	124219081
chrX	124219326	124219327
chrX	124219346	124219347
chrX	124219352	124219353
chrX	124219410	124219411
chrX	124219698	124219699
chrX	124219706	124219707
chrX	124220605	124220606
chrX	124220692	124220693
chrX	124220715	124220716
chrX	124221255	124221256
chrX	124222259	124222260
chrX	124223666	124223667
chrX	124223931	124223932
chrX	124223947	124223948
chrX	124224231	124224232
chrX	124224362	124224363
chrX	124224441	124224442
chrX	124224980	124224981
chrX	124225013	124225014
chrX	124225110	124225111
chrX	124225211	124225212
chrX	124225290	124225291
chrX	124225332	124225333
chrX	124225353	124225354
chrX	124225372	124225373
chrX	124225391	124225392
chrX	124225413	124225414
chrX	124225469	124225470
chrX	124225585	124225586
chrX	124225613	124225614
chrX	124225677	124225678
chrX	124225876	124225877
chrX	124225902	124225903
chrX	124225931	124225932
chrX	124225938	124225939
chrX	124225969	124225970
chrX	124226081	124226082
chrX	124226110	124226111
chrX	124226121	124226122
chrX	124226156	124226157
chrX	124226157	124226158
chrX	124226179	124226180
chrX	124226223	124226224
chrX	124226236	124226237
chrX	124226239	124226240
chrX	124226259	124226260
chrX	124226293	124226294
chrX	124226578	124226579
chrX	124226609	124226610
chrX	124226612	124226613
chrX	124226893	124226894
chrX	124226923	124226924
chrX	124226955	124226956
chrX	124226992	124226993
chrX	124227074	124227075
chrX	124227075	124227076
chrX	124227091	124227092
chrX	124227191	124227192
chrX	124227217	124227218
chrX	124227420	124227421
chrX	124227515	124227516
chrX	124227550	124227551
chrX	124227600	124227601
chrX	124227643	124227644
chrX	124227650	124227651
chrX	124227687	124227688
chrX	124227773	124227774
chrX	124227859	124227860
chrX	124227861	124227862
chrX	124227885	124227886
chrX	124227909	124227910
chrX	124228153	124228154
chrX	124228169	124228170
chrX	124228178	124228179
chrX	124228300	124228301
chrX	124228314	124228315
chrX	124228335	124228336
chrX	124228336	124228337
chrX	124228354	124228355
chrX	124228389	124228390
chrX	124228426	124228427
chrX	124228505	124228506
chrX	124228539	124228540
chrX	124228544	124228545
chrX	124231398	124231399
chrX	124233716	124233717
chrX	124234193	124234194
chrX	124234229	124234230
chrX	124235754	124235755
chrX	124237506	124237507
chrX	124237671	124237672
chrX	124244935	124244936
chrX	124244940	124244941
chrX	124245164	124245165
chrX	124245365	124245366
chrX	124245453	124245454
chrX	124247239	124247240
chrX	124247276	124247277
chrX	124275664	124275665
chrX	124845500	124845501
chrX	125120258	125120259
chrX	125120360	125120361
chrX	125120537	125120538
chrX	125120569	125120570
chrX	125120794	125120795
chrX	125124383	125124384
chrX	125124419	125124420
chrX	125124743	125124744
chrX	125124920	125124921
chrX	125124952	125124953
chrX	125124957	125124958
chrX	125125228	125125229
chrX	125136834	125136835
chrX	125136843	125136844
chrX	125137480	125137481
chrX	125138000	125138001
chrX	125139140	125139141
chrX	125307800	125307801
chrX	125976637	125976638
chrX	125977651	125977652
chrX	125977673	125977674
chrX	125977904	125977905
chrX	125979735	125979736
chrX	125979778	125979779
chrX	125979794	125979795
chrX	125981767	125981768
chrX	125982125	125982126
chrX	125982334	125982335
chrX	125987005	125987006
chrX	125987186	125987187
chrX	126001755	126001756
chrX	126001761	126001762
chrX	126001766	126001767
chrX	126001790	126001791
chrX	126001830	126001831
chrX	126001838	126001839
chrX	126002082	126002083
chrX	126002204	126002205
chrX	126002218	126002219
chrX	126003303	126003304
chrX	126003449	126003450
chrX	126003451	126003452
chrX	126004364	126004365
chrX	126006336	126006337
chrX	126006343	126006344
chrX	126006775	126006776
chrX	126007835	126007836
chrX	126009308	126009309
chrX	126009415	126009416
chrX	126009426	126009427
chrX	126009755	126009756
chrX	126011758	126011759
chrX	126014028	126014029
chrX	126014362	126014363
chrX	126014398	126014399
chrX	126014404	126014405
chrX	126014615	126014616
chrX	126016148	126016149
chrX	126016389	126016390
chrX	126024855	126024856
chrX	126026512	126026513
chrX	126026519	126026520
chrX	126026606	126026607
chrX	126026651	126026652
chrX	126026667	126026668
chrX	126026675	126026676
chrX	126026676	126026677
chrX	126026711	126026712
chrX	126026717	126026718
chrX	126026718	126026719
chrX	126026836	126026837
chrX	126026896	126026897
chrX	126026910	126026911
chrX	126026946	126026947
chrX	126026948	126026949
chrX	126026962	126026963
chrX	126026978	126026979
chrX	126026983	126026984
chrX	126027047	126027048
chrX	126027055	126027056
chrX	126027835	126027836
chrX	126028188	126028189
chrX	126029337	126029338
chrX	126029637	126029638
chrX	126029985	126029986
chrX	126030004	126030005
chrX	126030071	126030072
chrX	126030075	126030076
chrX	126030080	126030081
chrX	126030081	126030082
chrX	126030094	126030095
chrX	126030329	126030330
chrX	126030330	126030331
chrX	126030339	126030340
chrX	126030361	126030362
chrX	126030376	126030377
chrX	126030379	126030380
chrX	126030382	126030383
chrX	126030519	126030520
chrX	126030546	126030547
chrX	126030587	126030588
chrX	126030599	126030600
chrX	126030613	126030614
chrX	126030691	126030692
chrX	126031206	126031207
chrX	126040553	126040554
chrX	126040607	126040608
chrX	126040886	126040887
chrX	126041471	126041472
chrX	126045657	126045658
chrX	126052314	126052315
chrX	126052327	126052328
chrX	126054959	126054960
chrX	126055030	126055031
chrX	126055037	126055038
chrX	126055483	126055484
chrX	126056597	126056598
chrX	126056610	126056611
chrX	126056639	126056640
chrX	126056660	126056661
chrX	126056661	126056662
chrX	126056674	126056675
chrX	126056676	126056677
chrX	126056854	126056855
chrX	126056859	126056860
chrX	126056888	126056889
chrX	126056967	126056968
chrX	126062468	126062469
chrX	126062600	126062601
chrX	126062942	126062943
chrX	126063120	126063121
chrX	126063505	126063506
chrX	126063781	126063782
chrX	126064281	126064282
chrX	126064616	126064617
chrX	126065559	126065560
chrX	126067525	126067526
chrX	126067605	126067606
chrX	126067879	126067880
chrX	126068695	126068696
chrX	126068708	126068709
chrX	126069503	126069504
chrX	126069687	126069688
chrX	126070497	126070498
chrX	126070545	126070546
chrX	126072510	126072511
chrX	126072753	126072754
chrX	126072841	126072842
chrX	126073835	126073836
chrX	126076319	126076320
chrX	126076938	126076939
chrX	126077480	126077481
chrX	126077494	126077495
chrX	126077605	126077606
chrX	126078198	126078199
chrX	126078237	126078238
chrX	126078864	126078865
chrX	126078869	126078870
chrX	126078874	126078875
chrX	126078880	126078881
chrX	126078887	126078888
chrX	126079078	126079079
chrX	126079148	126079149
chrX	126079165	126079166
chrX	126079276	126079277
chrX	126079294	126079295
chrX	126081125	126081126
chrX	126081518	126081519
chrX	126081601	126081602
chrX	126081683	126081684
chrX	126081815	126081816
chrX	126081852	126081853
chrX	126081901	126081902
chrX	126081907	126081908
chrX	126081933	126081934
chrX	126081966	126081967
chrX	126082076	126082077
chrX	126082097	126082098
chrX	126082104	126082105
chrX	126082166	126082167
chrX	126082204	126082205
chrX	126082205	126082206
chrX	126082218	126082219
chrX	126082239	126082240
chrX	126082240	126082241
chrX	126082247	126082248
chrX	126082257	126082258
chrX	126082550	126082551
chrX	126082789	126082790
chrX	126083179	126083180
chrX	126083181	126083182
chrX	126083210	126083211
chrX	126083249	126083250
chrX	126083292	126083293
chrX	126083378	126083379
chrX	126083452	126083453
chrX	126083490	126083491
chrX	126083564	126083565
chrX	126083701	126083702
chrX	126083787	126083788
chrX	126083824	126083825
chrX	126083969	126083970
chrX	126084038	126084039
chrX	126084278	126084279
chrX	126084436	126084437
chrX	126084466	126084467
chrX	126084873	126084874
chrX	126084901	126084902
chrX	126084902	126084903
chrX	126084958	126084959
chrX	126085144	126085145
chrX	126085281	126085282
chrX	126086649	126086650
chrX	126086688	126086689
chrX	126086842	126086843
chrX	126087168	126087169
chrX	126087220	126087221
chrX	126087232	126087233
chrX	126087607	126087608
chrX	126087761	126087762
chrX	126087784	126087785
chrX	126088388	126088389
chrX	126088435	126088436
chrX	126089147	126089148
chrX	126089187	126089188
chrX	126089221	126089222
chrX	126089429	126089430
chrX	126089461	126089462
chrX	126090024	126090025
chrX	126090195	126090196
chrX	126090212	126090213
chrX	126090473	126090474
chrX	126090564	126090565
chrX	126090650	126090651
chrX	126090684	126090685
chrX	126091069	126091070
chrX	126091319	126091320
chrX	126091469	126091470
chrX	126091523	126091524
chrX	126091580	126091581
chrX	126091588	126091589
chrX	126091640	126091641
chrX	126091727	126091728
chrX	126091731	126091732
chrX	126092000	126092001
chrX	126092064	126092065
chrX	126092175	126092176
chrX	126092191	126092192
chrX	126092452	126092453
chrX	126092454	126092455
chrX	126092715	126092716
chrX	126092813	126092814
chrX	126092861	126092862
chrX	126093296	126093297
chrX	126093438	126093439
chrX	126093598	126093599
chrX	126093621	126093622
chrX	126093697	126093698
chrX	126094029	126094030
chrX	126094189	126094190
chrX	126094288	126094289
chrX	126094615	126094616
chrX	126094624	126094625
chrX	126094978	126094979
chrX	126095275	126095276
chrX	126095289	126095290
chrX	126095298	126095299
chrX	126095400	126095401
chrX	126095458	126095459
chrX	126095538	126095539
chrX	126095634	126095635
chrX	126095638	126095639
chrX	126096035	126096036
chrX	126096065	126096066
chrX	126096105	126096106
chrX	126096984	126096985
chrX	126097069	126097070
chrX	126097449	126097450
chrX	126097453	126097454
chrX	126097469	126097470
chrX	126097534	126097535
chrX	126097662	126097663
chrX	126097930	126097931
chrX	126098025	126098026
chrX	126098438	126098439
chrX	126098653	126098654
chrX	126098789	126098790
chrX	126099091	126099092
chrX	126099115	126099116
chrX	126099188	126099189
chrX	126100178	126100179
chrX	126100199	126100200
chrX	126100255	126100256
chrX	126100514	126100515
chrX	126100673	126100674
chrX	126101467	126101468
chrX	126101468	126101469
chrX	126101636	126101637
chrX	126101843	126101844
chrX	126101883	126101884
chrX	126102041	126102042
chrX	126102254	126102255
chrX	126102325	126102326
chrX	126102423	126102424
chrX	126102672	126102673
chrX	126102696	126102697
chrX	126102704	126102705
chrX	126102760	126102761
chrX	126102998	126102999
chrX	126103073	126103074
chrX	126103146	126103147
chrX	126103158	126103159
chrX	126103323	126103324
chrX	126103342	126103343
chrX	126103524	126103525
chrX	126103546	126103547
chrX	126103669	126103670
chrX	126103697	126103698
chrX	126103773	126103774
chrX	126104043	126104044
chrX	126104139	126104140
chrX	126104148	126104149
chrX	126104162	126104163
chrX	126104243	126104244
chrX	126104665	126104666
chrX	126104671	126104672
chrX	126104914	126104915
chrX	126105041	126105042
chrX	126105311	126105312
chrX	126105537	126105538
chrX	126105597	126105598
chrX	126105644	126105645
chrX	126105695	126105696
chrX	126106069	126106070
chrX	126106388	126106389
chrX	126106427	126106428
chrX	126106441	126106442
chrX	126106524	126106525
chrX	126106535	126106536
chrX	126106580	126106581
chrX	126106613	126106614
chrX	126106787	126106788
chrX	126106811	126106812
chrX	126106958	126106959
chrX	126107049	126107050
chrX	126107061	126107062
chrX	126107087	126107088
chrX	126107217	126107218
chrX	126107253	126107254
chrX	126107286	126107287
chrX	126107612	126107613
chrX	126107654	126107655
chrX	126107809	126107810
chrX	126107840	126107841
chrX	126107981	126107982
chrX	126107999	126108000
chrX	126108014	126108015
chrX	126108027	126108028
chrX	126108029	126108030
chrX	126108060	126108061
chrX	126108075	126108076
chrX	126108087	126108088
chrX	126108215	126108216
chrX	126108233	126108234
chrX	126108309	126108310
chrX	126108601	126108602
chrX	126108608	126108609
chrX	126108762	126108763
chrX	126108803	126108804
chrX	126108900	126108901
chrX	126108902	126108903
chrX	126108916	126108917
chrX	126109120	126109121
chrX	126109142	126109143
chrX	126109252	126109253
chrX	126109429	126109430
chrX	126109535	126109536
chrX	126109554	126109555
chrX	126109606	126109607
chrX	126109744	126109745
chrX	126110132	126110133
chrX	126110153	126110154
chrX	126110524	126110525
chrX	126110583	126110584
chrX	126110602	126110603
chrX	126110660	126110661
chrX	126110747	126110748
chrX	126110768	126110769
chrX	126110789	126110790
chrX	126110894	126110895
chrX	126110945	126110946
chrX	126110974	126110975
chrX	126111020	126111021
chrX	126111071	126111072
chrX	126111237	126111238
chrX	126111238	126111239
chrX	126111276	126111277
chrX	126111334	126111335
chrX	126111393	126111394
chrX	126111540	126111541
chrX	126111571	126111572
chrX	126111581	126111582
chrX	126111630	126111631
chrX	126111734	126111735
chrX	126111735	126111736
chrX	126111789	126111790
chrX	126111868	126111869
chrX	126112050	126112051
chrX	126112096	126112097
chrX	126112142	126112143
chrX	126112372	126112373
chrX	126112432	126112433
chrX	126113027	126113028
chrX	126113126	126113127
chrX	126113329	126113330
chrX	126113532	126113533
chrX	126113545	126113546
chrX	126113613	126113614
chrX	126113885	126113886
chrX	126114062	126114063
chrX	126114081	126114082
chrX	126114303	126114304
chrX	126114469	126114470
chrX	126114552	126114553
chrX	126114556	126114557
chrX	126114592	126114593
chrX	126114723	126114724
chrX	126114762	126114763
chrX	126114862	126114863
chrX	126114970	126114971
chrX	126115020	126115021
chrX	126115132	126115133
chrX	126115264	126115265
chrX	126115274	126115275
chrX	126115295	126115296
chrX	126115442	126115443
chrX	126115461	126115462
chrX	126115632	126115633
chrX	126115633	126115634
chrX	126115656	126115657
chrX	126115691	126115692
chrX	126115761	126115762
chrX	126115946	126115947
chrX	126115965	126115966
chrX	126116179	126116180
chrX	126116247	126116248
chrX	126116365	126116366
chrX	126116441	126116442
chrX	126116521	126116522
chrX	126116538	126116539
chrX	126117068	126117069
chrX	126117158	126117159
chrX	126117177	126117178
chrX	126117301	126117302
chrX	126117373	126117374
chrX	126117521	126117522
chrX	126117557	126117558
chrX	126117599	126117600
chrX	126117600	126117601
chrX	126117666	126117667
chrX	126117671	126117672
chrX	126117672	126117673
chrX	126117712	126117713
chrX	126117760	126117761
chrX	126117825	126117826
chrX	126117835	126117836
chrX	126118053	126118054
chrX	126118152	126118153
chrX	126118201	126118202
chrX	126118325	126118326
chrX	126118345	126118346
chrX	126118354	126118355
chrX	126118403	126118404
chrX	126118607	126118608
chrX	126118895	126118896
chrX	126119113	126119114
chrX	126119219	126119220
chrX	126119504	126119505
chrX	126119683	126119684
chrX	126119952	126119953
chrX	126120034	126120035
chrX	126120086	126120087
chrX	126120251	126120252
chrX	126120338	126120339
chrX	126120406	126120407
chrX	126120800	126120801
chrX	126121138	126121139
chrX	126121494	126121495
chrX	126121500	126121501
chrX	126121516	126121517
chrX	126121684	126121685
chrX	126121692	126121693
chrX	126122212	126122213
chrX	126122394	126122395
chrX	126122397	126122398
chrX	126122493	126122494
chrX	126122631	126122632
chrX	126122791	126122792
chrX	126123010	126123011
chrX	126123166	126123167
chrX	126123280	126123281
chrX	126123511	126123512
chrX	126123633	126123634
chrX	126123671	126123672
chrX	126123674	126123675
chrX	126123851	126123852
chrX	126124213	126124214
chrX	126124291	126124292
chrX	126124692	126124693
chrX	126124899	126124900
chrX	126125051	126125052
chrX	126125111	126125112
chrX	126125225	126125226
chrX	126125267	126125268
chrX	126125417	126125418
chrX	126125660	126125661
chrX	126125775	126125776
chrX	126126581	126126582
chrX	126126582	126126583
chrX	126126615	126126616
chrX	126126740	126126741
chrX	126126830	126126831
chrX	126126862	126126863
chrX	126126931	126126932
chrX	126126943	126126944
chrX	126127107	126127108
chrX	126128665	126128666
chrX	126128689	126128690
chrX	126128962	126128963
chrX	126129332	126129333
chrX	126131417	126131418
chrX	126131435	126131436
chrX	126131657	126131658
chrX	126131680	126131681
chrX	126131834	126131835
chrX	126131835	126131836
chrX	126132270	126132271
chrX	126133244	126133245
chrX	126133533	126133534
chrX	126133553	126133554
chrX	126133582	126133583
chrX	126133639	126133640
chrX	126133684	126133685
chrX	126133752	126133753
chrX	126134347	126134348
chrX	126134348	126134349
chrX	126134822	126134823
chrX	126134848	126134849
chrX	126134983	126134984
chrX	126134984	126134985
chrX	126134994	126134995
chrX	126138365	126138366
chrX	126138424	126138425
chrX	126141842	126141843
chrX	126142202	126142203
chrX	126142300	126142301
chrX	126142319	126142320
chrX	126142420	126142421
chrX	126142584	126142585
chrX	126142805	126142806
chrX	126142839	126142840
chrX	126142889	126142890
chrX	126142939	126142940
chrX	126143060	126143061
chrX	126150952	126150953
chrX	126150977	126150978
chrX	126151215	126151216
chrX	126151242	126151243
chrX	126151291	126151292
chrX	126151302	126151303
chrX	126151348	126151349
chrX	126151422	126151423
chrX	126151536	126151537
chrX	126151739	126151740
chrX	126151927	126151928
chrX	126152060	126152061
chrX	126152203	126152204
chrX	126152294	126152295
chrX	126152476	126152477
chrX	126152661	126152662
chrX	126152676	126152677
chrX	126152881	126152882
chrX	126153044	126153045
chrX	126154436	126154437
chrX	126154689	126154690
chrX	126154917	126154918
chrX	126155093	126155094
chrX	126155094	126155095
chrX	126155133	126155134
chrX	126155663	126155664
chrX	126156105	126156106
chrX	126157157	126157158
chrX	126157660	126157661
chrX	126157684	126157685
chrX	126157702	126157703
chrX	126157809	126157810
chrX	126158066	126158067
chrX	126158093	126158094
chrX	126158112	126158113
chrX	126158287	126158288
chrX	126158723	126158724
chrX	126158815	126158816
chrX	126158821	126158822
chrX	126159177	126159178
chrX	126159228	126159229
chrX	126159236	126159237
chrX	126159278	126159279
chrX	126159488	126159489
chrX	126159523	126159524
chrX	126159561	126159562
chrX	126159620	126159621
chrX	126159628	126159629
chrX	126159674	126159675
chrX	126159799	126159800
chrX	126160570	126160571
chrX	126161077	126161078
chrX	126161328	126161329
chrX	126161350	126161351
chrX	126161610	126161611
chrX	126162024	126162025
chrX	126162322	126162323
chrX	126163168	126163169
chrX	126163561	126163562
chrX	126163665	126163666
chrX	126163699	126163700
chrX	126163741	126163742
chrX	126163868	126163869
chrX	126163888	126163889
chrX	126163891	126163892
chrX	126164155	126164156
chrX	126164180	126164181
chrX	126164195	126164196
chrX	126164291	126164292
chrX	126164342	126164343
chrX	126164369	126164370
chrX	126164636	126164637
chrX	126166748	126166749
chrX	126166818	126166819
chrX	126168019	126168020
chrX	126168026	126168027
chrX	126168049	126168050
chrX	126168466	126168467
chrX	126168488	126168489
chrX	126168594	126168595
chrX	126168712	126168713
chrX	126168793	126168794
chrX	126168808	126168809
chrX	126168816	126168817
chrX	126168902	126168903
chrX	126168980	126168981
chrX	126168982	126168983
chrX	126168985	126168986
chrX	126169154	126169155
chrX	126169495	126169496
chrX	126169501	126169502
chrX	126169596	126169597
chrX	126169613	126169614
chrX	126169695	126169696
chrX	126169838	126169839
chrX	126169876	126169877
chrX	126169879	126169880
chrX	126169896	126169897
chrX	126169897	126169898
chrX	126170230	126170231
chrX	126170283	126170284
chrX	126170331	126170332
chrX	126170375	126170376
chrX	126170474	126170475
chrX	126170489	126170490
chrX	126170600	126170601
chrX	126170609	126170610
chrX	126170650	126170651
chrX	126170806	126170807
chrX	126170905	126170906
chrX	126170952	126170953
chrX	126173299	126173300
chrX	126173494	126173495
chrX	126173563	126173564
chrX	126173598	126173599
chrX	126173735	126173736
chrX	126173788	126173789
chrX	126173953	126173954
chrX	126173959	126173960
chrX	126179942	126179943
chrX	126179944	126179945
chrX	126180132	126180133
chrX	126180277	126180278
chrX	126180712	126180713
chrX	126180753	126180754
chrX	126180796	126180797
chrX	126181018	126181019
chrX	126181139	126181140
chrX	126181203	126181204
chrX	126181205	126181206
chrX	126181214	126181215
chrX	126181277	126181278
chrX	126181319	126181320
chrX	126181343	126181344
chrX	126181390	126181391
chrX	126181408	126181409
chrX	126181415	126181416
chrX	126181461	126181462
chrX	126181517	126181518
chrX	126181518	126181519
chrX	126181569	126181570
chrX	126181603	126181604
chrX	126181627	126181628
chrX	126181746	126181747
chrX	126181782	126181783
chrX	126181992	126181993
chrX	126182007	126182008
chrX	126182008	126182009
chrX	126182068	126182069
chrX	126182071	126182072
chrX	126182086	126182087
chrX	126182198	126182199
chrX	126182273	126182274
chrX	126182319	126182320
chrX	126182327	126182328
chrX	126182398	126182399
chrX	126182552	126182553
chrX	126182576	126182577
chrX	126182698	126182699
chrX	126182812	126182813
chrX	126182992	126182993
chrX	126182993	126182994
chrX	126183025	126183026
chrX	126183031	126183032
chrX	126183043	126183044
chrX	126183077	126183078
chrX	126183092	126183093
chrX	126183114	126183115
chrX	126183173	126183174
chrX	126183184	126183185
chrX	126183282	126183283
chrX	126183313	126183314
chrX	126183380	126183381
chrX	126183386	126183387
chrX	126183597	126183598
chrX	126183601	126183602
chrX	126183602	126183603
chrX	126183611	126183612
chrX	126183622	126183623
chrX	126183630	126183631
chrX	126183631	126183632
chrX	126183641	126183642
chrX	126183658	126183659
chrX	126183703	126183704
chrX	126183736	126183737
chrX	126183750	126183751
chrX	126183755	126183756
chrX	126183757	126183758
chrX	126183767	126183768
chrX	126183816	126183817
chrX	126183877	126183878
chrX	126183909	126183910
chrX	126183923	126183924
chrX	126183925	126183926
chrX	126183941	126183942
chrX	126183982	126183983
chrX	126183992	126183993
chrX	126184004	126184005
chrX	126184011	126184012
chrX	126184126	126184127
chrX	126184146	126184147
chrX	126184191	126184192
chrX	126184219	126184220
chrX	126184425	126184426
chrX	126184507	126184508
chrX	126184594	126184595
chrX	126184607	126184608
chrX	126184620	126184621
chrX	126184640	126184641
chrX	126184693	126184694
chrX	126184818	126184819
chrX	126184973	126184974
chrX	126184980	126184981
chrX	126185002	126185003
chrX	126185075	126185076
chrX	126185099	126185100
chrX	126185112	126185113
chrX	126185127	126185128
chrX	126185154	126185155
chrX	126185155	126185156
chrX	126185177	126185178
chrX	126185194	126185195
chrX	126185230	126185231
chrX	126185314	126185315
chrX	126185335	126185336
chrX	126185342	126185343
chrX	126185354	126185355
chrX	126185370	126185371
chrX	126185400	126185401
chrX	126185453	126185454
chrX	126185465	126185466
chrX	126185471	126185472
chrX	126185528	126185529
chrX	126185569	126185570
chrX	126185587	126185588
chrX	126185636	126185637
chrX	126185741	126185742
chrX	126185790	126185791
chrX	126185807	126185808
chrX	126185814	126185815
chrX	126185823	126185824
chrX	126185951	126185952
chrX	126186062	126186063
chrX	126186171	126186172
chrX	126186209	126186210
chrX	126186324	126186325
chrX	126186343	126186344
chrX	126186391	126186392
chrX	126186397	126186398
chrX	126186436	126186437
chrX	126186438	126186439
chrX	126186501	126186502
chrX	126186587	126186588
chrX	126186787	126186788
chrX	126186896	126186897
chrX	126186897	126186898
chrX	126187009	126187010
chrX	126187021	126187022
chrX	126187044	126187045
chrX	126187083	126187084
chrX	126187084	126187085
chrX	126187087	126187088
chrX	126187088	126187089
chrX	126187089	126187090
chrX	126187096	126187097
chrX	126187125	126187126
chrX	126187173	126187174
chrX	126187190	126187191
chrX	126187226	126187227
chrX	126187227	126187228
chrX	126187232	126187233
chrX	126187266	126187267
chrX	126187289	126187290
chrX	126187290	126187291
chrX	126187418	126187419
chrX	126187840	126187841
chrX	126188181	126188182
chrX	126188257	126188258
chrX	126188390	126188391
chrX	126188397	126188398
chrX	126189439	126189440
chrX	126189677	126189678
chrX	126189965	126189966
chrX	126190093	126190094
chrX	126190151	126190152
chrX	126190177	126190178
chrX	126190189	126190190
chrX	126190225	126190226
chrX	126190230	126190231
chrX	126190249	126190250
chrX	126190402	126190403
chrX	126190427	126190428
chrX	126190520	126190521
chrX	126190537	126190538
chrX	126190545	126190546
chrX	126190794	126190795
chrX	126190795	126190796
chrX	126190980	126190981
chrX	126191005	126191006
chrX	126191140	126191141
chrX	126191236	126191237
chrX	126191662	126191663
chrX	126191788	126191789
chrX	126191933	126191934
chrX	126192214	126192215
chrX	126192265	126192266
chrX	126192281	126192282
chrX	126192402	126192403
chrX	126192442	126192443
chrX	126192543	126192544
chrX	126192634	126192635
chrX	126192688	126192689
chrX	126192855	126192856
chrX	126192862	126192863
chrX	126192975	126192976
chrX	126193067	126193068
chrX	126193134	126193135
chrX	126193145	126193146
chrX	126193196	126193197
chrX	126193314	126193315
chrX	126193746	126193747
chrX	126193842	126193843
chrX	126194203	126194204
chrX	126194243	126194244
chrX	126194250	126194251
chrX	126194269	126194270
chrX	126194279	126194280
chrX	126194758	126194759
chrX	126194829	126194830
chrX	126195099	126195100
chrX	126195204	126195205
chrX	126195246	126195247
chrX	126195286	126195287
chrX	126195305	126195306
chrX	126195319	126195320
chrX	126195480	126195481
chrX	126195487	126195488
chrX	126195602	126195603
chrX	126195628	126195629
chrX	126202329	126202330
chrX	126202415	126202416
chrX	126202432	126202433
chrX	126202444	126202445
chrX	126202446	126202447
chrX	126202725	126202726
chrX	126202802	126202803
chrX	126202826	126202827
chrX	126202839	126202840
chrX	126202855	126202856
chrX	126202863	126202864
chrX	126202892	126202893
chrX	126202947	126202948
chrX	126203033	126203034
chrX	126203289	126203290
chrX	126203343	126203344
chrX	126203420	126203421
chrX	126203568	126203569
chrX	126203629	126203630
chrX	126203633	126203634
chrX	126203675	126203676
chrX	126203706	126203707
chrX	126203730	126203731
chrX	126203815	126203816
chrX	126203924	126203925
chrX	126203981	126203982
chrX	126204040	126204041
chrX	126204042	126204043
chrX	126204121	126204122
chrX	126204452	126204453
chrX	126204729	126204730
chrX	126204852	126204853
chrX	126204867	126204868
chrX	126204891	126204892
chrX	126204899	126204900
chrX	126204935	126204936
chrX	126205041	126205042
chrX	126205103	126205104
chrX	126205470	126205471
chrX	126205767	126205768
chrX	126205863	126205864
chrX	126205893	126205894
chrX	126205944	126205945
chrX	126206064	126206065
chrX	126206240	126206241
chrX	126206335	126206336
chrX	126206582	126206583
chrX	126206613	126206614
chrX	126206706	126206707
chrX	126206726	126206727
chrX	126206728	126206729
chrX	126206872	126206873
chrX	126206878	126206879
chrX	126206893	126206894
chrX	126206918	126206919
chrX	126206942	126206943
chrX	126207199	126207200
chrX	126207298	126207299
chrX	126207324	126207325
chrX	126207664	126207665
chrX	126207786	126207787
chrX	126207953	126207954
chrX	126208102	126208103
chrX	126208135	126208136
chrX	126208146	126208147
chrX	126208175	126208176
chrX	126208301	126208302
chrX	126208325	126208326
chrX	126208326	126208327
chrX	126208346	126208347
chrX	126208441	126208442
chrX	126208466	126208467
chrX	126208492	126208493
chrX	126208518	126208519
chrX	126208592	126208593
chrX	126208622	126208623
chrX	126208878	126208879
chrX	126208884	126208885
chrX	126208890	126208891
chrX	126208903	126208904
chrX	126208942	126208943
chrX	126209041	126209042
chrX	126209211	126209212
chrX	126209260	126209261
chrX	126209270	126209271
chrX	126209314	126209315
chrX	126209380	126209381
chrX	126209429	126209430
chrX	126209508	126209509
chrX	126209545	126209546
chrX	126209590	126209591
chrX	126209608	126209609
chrX	126209693	126209694
chrX	126209732	126209733
chrX	126209836	126209837
chrX	126209852	126209853
chrX	126209904	126209905
chrX	126209907	126209908
chrX	126209914	126209915
chrX	126209943	126209944
chrX	126209946	126209947
chrX	126210244	126210245
chrX	126210278	126210279
chrX	126210279	126210280
chrX	126210287	126210288
chrX	126210557	126210558
chrX	126210561	126210562
chrX	126210777	126210778
chrX	126210822	126210823
chrX	126210880	126210881
chrX	126210925	126210926
chrX	126210938	126210939
chrX	126211010	126211011
chrX	126211073	126211074
chrX	126211172	126211173
chrX	126211182	126211183
chrX	126211185	126211186
chrX	126211223	126211224
chrX	126211424	126211425
chrX	126211514	126211515
chrX	126211518	126211519
chrX	126211534	126211535
chrX	126211973	126211974
chrX	126212218	126212219
chrX	126212340	126212341
chrX	126212806	126212807
chrX	126212827	126212828
chrX	126212845	126212846
chrX	126212871	126212872
chrX	126213054	126213055
chrX	126213123	126213124
chrX	126213138	126213139
chrX	126213241	126213242
chrX	126213277	126213278
chrX	126213282	126213283
chrX	126213287	126213288
chrX	126213402	126213403
chrX	126213528	126213529
chrX	126213551	126213552
chrX	126213610	126213611
chrX	126213852	126213853
chrX	126213891	126213892
chrX	126214009	126214010
chrX	126214231	126214232
chrX	126214314	126214315
chrX	126214543	126214544
chrX	126214814	126214815
chrX	126215194	126215195
chrX	126215273	126215274
chrX	126215296	126215297
chrX	126215539	126215540
chrX	126219629	126219630
chrX	126219677	126219678
chrX	126219691	126219692
chrX	126219853	126219854
chrX	126220478	126220479
chrX	126220621	126220622
chrX	126220648	126220649
chrX	126220767	126220768
chrX	126220775	126220776
chrX	126220832	126220833
chrX	126220902	126220903
chrX	126221053	126221054
chrX	126221116	126221117
chrX	126221133	126221134
chrX	126221140	126221141
chrX	126221414	126221415
chrX	126221529	126221530
chrX	126221692	126221693
chrX	126221853	126221854
chrX	126221899	126221900
chrX	126221901	126221902
chrX	126221972	126221973
chrX	126221987	126221988
chrX	126222007	126222008
chrX	126222014	126222015
chrX	126222034	126222035
chrX	126222206	126222207
chrX	126222240	126222241
chrX	126222722	126222723
chrX	126222818	126222819
chrX	126222824	126222825
chrX	126223080	126223081
chrX	126223107	126223108
chrX	126223275	126223276
chrX	126223463	126223464
chrX	126223477	126223478
chrX	126223823	126223824
chrX	126224069	126224070
chrX	126224142	126224143
chrX	126224236	126224237
chrX	126224520	126224521
chrX	126225609	126225610
chrX	126225610	126225611
chrX	126226655	126226656
chrX	126226798	126226799
chrX	126227167	126227168
chrX	126227361	126227362
chrX	126227372	126227373
chrX	126227414	126227415
chrX	126227603	126227604
chrX	126227715	126227716
chrX	126227803	126227804
chrX	126227862	126227863
chrX	126227883	126227884
chrX	126227936	126227937
chrX	126228034	126228035
chrX	126228184	126228185
chrX	126228386	126228387
chrX	126228480	126228481
chrX	126228576	126228577
chrX	126228662	126228663
chrX	126228669	126228670
chrX	126228680	126228681
chrX	126228686	126228687
chrX	126228688	126228689
chrX	126228734	126228735
chrX	126228852	126228853
chrX	126228853	126228854
chrX	126229025	126229026
chrX	126229090	126229091
chrX	126229096	126229097
chrX	126229223	126229224
chrX	126229289	126229290
chrX	126229292	126229293
chrX	126229332	126229333
chrX	126229540	126229541
chrX	126229544	126229545
chrX	126229547	126229548
chrX	126229609	126229610
chrX	126229619	126229620
chrX	126229639	126229640
chrX	126229675	126229676
chrX	126229682	126229683
chrX	126229909	126229910
chrX	126230111	126230112
chrX	126230262	126230263
chrX	126230303	126230304
chrX	126230417	126230418
chrX	126230435	126230436
chrX	126230462	126230463
chrX	126230495	126230496
chrX	126230620	126230621
chrX	126230627	126230628
chrX	126230676	126230677
chrX	126230698	126230699
chrX	126230720	126230721
chrX	126230721	126230722
chrX	126230879	126230880
chrX	126230917	126230918
chrX	126230918	126230919
chrX	126230949	126230950
chrX	126231201	126231202
chrX	126231276	126231277
chrX	126231282	126231283
chrX	126231413	126231414
chrX	126231493	126231494
chrX	126231515	126231516
chrX	126231581	126231582
chrX	126231589	126231590
chrX	126231669	126231670
chrX	126231722	126231723
chrX	126231733	126231734
chrX	126231787	126231788
chrX	126231850	126231851
chrX	126231985	126231986
chrX	126232122	126232123
chrX	126232130	126232131
chrX	126232144	126232145
chrX	126232418	126232419
chrX	126232421	126232422
chrX	126232511	126232512
chrX	126232628	126232629
chrX	126232641	126232642
chrX	126232795	126232796
chrX	126232837	126232838
chrX	126232843	126232844
chrX	126232861	126232862
chrX	126232928	126232929
chrX	126232944	126232945
chrX	126233017	126233018
chrX	126233035	126233036
chrX	126233070	126233071
chrX	126233108	126233109
chrX	126233176	126233177
chrX	126233197	126233198
chrX	126233204	126233205
chrX	126233205	126233206
chrX	126233218	126233219
chrX	126233285	126233286
chrX	126233384	126233385
chrX	126233394	126233395
chrX	126233458	126233459
chrX	126233517	126233518
chrX	126233596	126233597
chrX	126233702	126233703
chrX	126233740	126233741
chrX	126233792	126233793
chrX	126233825	126233826
chrX	126233877	126233878
chrX	126233895	126233896
chrX	126233956	126233957
chrX	126234012	126234013
chrX	126234074	126234075
chrX	126234142	126234143
chrX	126234165	126234166
chrX	126234205	126234206
chrX	126234264	126234265
chrX	126234285	126234286
chrX	126234302	126234303
chrX	126234371	126234372
chrX	126234385	126234386
chrX	126234557	126234558
chrX	126234730	126234731
chrX	126234937	126234938
chrX	126234941	126234942
chrX	126235023	126235024
chrX	126235108	126235109
chrX	126235316	126235317
chrX	126235356	126235357
chrX	126235411	126235412
chrX	126235523	126235524
chrX	126235699	126235700
chrX	126235795	126235796
chrX	126235807	126235808
chrX	126236129	126236130
chrX	126236146	126236147
chrX	126236187	126236188
chrX	126236223	126236224
chrX	126236267	126236268
chrX	126236384	126236385
chrX	126236389	126236390
chrX	126236429	126236430
chrX	126236443	126236444
chrX	126236559	126236560
chrX	126236621	126236622
chrX	126236679	126236680
chrX	126236685	126236686
chrX	126236748	126236749
chrX	126236759	126236760
chrX	126236774	126236775
chrX	126236785	126236786
chrX	126236871	126236872
chrX	126237182	126237183
chrX	126237209	126237210
chrX	126237583	126237584
chrX	126237658	126237659
chrX	126237700	126237701
chrX	126237769	126237770
chrX	126237770	126237771
chrX	126237865	126237866
chrX	126237999	126238000
chrX	126238148	126238149
chrX	126238150	126238151
chrX	126238272	126238273
chrX	126238315	126238316
chrX	126238338	126238339
chrX	126238391	126238392
chrX	126238445	126238446
chrX	126238557	126238558
chrX	126238637	126238638
chrX	126238730	126238731
chrX	126238777	126238778
chrX	126238907	126238908
chrX	126239074	126239075
chrX	126239108	126239109
chrX	126239332	126239333
chrX	126239470	126239471
chrX	126239515	126239516
chrX	126239718	126239719
chrX	126239724	126239725
chrX	126239904	126239905
chrX	126239986	126239987
chrX	126240186	126240187
chrX	126240204	126240205
chrX	126240305	126240306
chrX	126240376	126240377
chrX	126240384	126240385
chrX	126240397	126240398
chrX	126240636	126240637
chrX	126240775	126240776
chrX	126240918	126240919
chrX	126240920	126240921
chrX	126240940	126240941
chrX	126241068	126241069
chrX	126241300	126241301
chrX	126241363	126241364
chrX	126241422	126241423
chrX	126241660	126241661
chrX	126241725	126241726
chrX	126241779	126241780
chrX	126241890	126241891
chrX	126241896	126241897
chrX	126242028	126242029
chrX	126242042	126242043
chrX	126242052	126242053
chrX	126242193	126242194
chrX	126242328	126242329
chrX	126242543	126242544
chrX	126243085	126243086
chrX	126243373	126243374
chrX	126243442	126243443
chrX	126243443	126243444
chrX	126243454	126243455
chrX	126243525	126243526
chrX	126243685	126243686
chrX	126243755	126243756
chrX	126243838	126243839
chrX	126244288	126244289
chrX	126244301	126244302
chrX	126244525	126244526
chrX	126244655	126244656
chrX	126244750	126244751
chrX	126244759	126244760
chrX	126244865	126244866
chrX	126244908	126244909
chrX	126245046	126245047
chrX	126245095	126245096
chrX	126245189	126245190
chrX	126245355	126245356
chrX	126245643	126245644
chrX	126245720	126245721
chrX	126245726	126245727
chrX	126245769	126245770
chrX	126245859	126245860
chrX	126245955	126245956
chrX	126246545	126246546
chrX	126253835	126253836
chrX	126262382	126262383
chrX	126262399	126262400
chrX	126265262	126265263
chrX	126265286	126265287
chrX	126265296	126265297
chrX	126265339	126265340
chrX	126265545	126265546
chrX	126265582	126265583
chrX	126265721	126265722
chrX	126265754	126265755
chrX	126265759	126265760
chrX	126265801	126265802
chrX	126265840	126265841
chrX	126265884	126265885
chrX	126266021	126266022
chrX	126266064	126266065
chrX	126266083	126266084
chrX	126266361	126266362
chrX	126266445	126266446
chrX	126267001	126267002
chrX	126267083	126267084
chrX	126267100	126267101
chrX	126267104	126267105
chrX	126267120	126267121
chrX	126267147	126267148
chrX	126267181	126267182
chrX	126267234	126267235
chrX	126267307	126267308
chrX	126267318	126267319
chrX	126267503	126267504
chrX	126267801	126267802
chrX	126267888	126267889
chrX	126268114	126268115
chrX	126268165	126268166
chrX	126268166	126268167
chrX	126268247	126268248
chrX	126268248	126268249
chrX	126268527	126268528
chrX	126268667	126268668
chrX	126268795	126268796
chrX	126268883	126268884
chrX	126268913	126268914
chrX	126268995	126268996
chrX	126269066	126269067
chrX	126269168	126269169
chrX	126269201	126269202
chrX	126269281	126269282
chrX	126269322	126269323
chrX	126269339	126269340
chrX	126269343	126269344
chrX	126269371	126269372
chrX	126269374	126269375
chrX	126269451	126269452
chrX	126269471	126269472
chrX	126269499	126269500
chrX	126269570	126269571
chrX	126269592	126269593
chrX	126269612	126269613
chrX	126269673	126269674
chrX	126269727	126269728
chrX	126269733	126269734
chrX	126269745	126269746
chrX	126269810	126269811
chrX	126269870	126269871
chrX	126269872	126269873
chrX	126269968	126269969
chrX	126269996	126269997
chrX	126269997	126269998
chrX	126270025	126270026
chrX	126270040	126270041
chrX	126270260	126270261
chrX	126270573	126270574
chrX	126270954	126270955
chrX	126271099	126271100
chrX	126271257	126271258
chrX	126271370	126271371
chrX	126271417	126271418
chrX	126271432	126271433
chrX	126271784	126271785
chrX	126271947	126271948
chrX	126271949	126271950
chrX	126272077	126272078
chrX	126272162	126272163
chrX	126272356	126272357
chrX	126272437	126272438
chrX	126273416	126273417
chrX	126273504	126273505
chrX	126273537	126273538
chrX	126273571	126273572
chrX	126273645	126273646
chrX	126273671	126273672
chrX	126273672	126273673
chrX	126277290	126277291
chrX	126277295	126277296
chrX	126277315	126277316
chrX	126277373	126277374
chrX	126277712	126277713
chrX	126277754	126277755
chrX	126277773	126277774
chrX	126277780	126277781
chrX	126277786	126277787
chrX	126278054	126278055
chrX	126278086	126278087
chrX	126278093	126278094
chrX	126278380	126278381
chrX	126278422	126278423
chrX	126278627	126278628
chrX	126279007	126279008
chrX	126279163	126279164
chrX	126279196	126279197
chrX	126279438	126279439
chrX	126279675	126279676
chrX	126280556	126280557
chrX	126280651	126280652
chrX	126280657	126280658
chrX	126280754	126280755
chrX	126280945	126280946
chrX	126281223	126281224
chrX	126281464	126281465
chrX	126281523	126281524
chrX	126281585	126281586
chrX	126281783	126281784
chrX	126281822	126281823
chrX	126281836	126281837
chrX	126281843	126281844
chrX	126281878	126281879
chrX	126281890	126281891
chrX	126282080	126282081
chrX	126282100	126282101
chrX	126282204	126282205
chrX	126282702	126282703
chrX	126282825	126282826
chrX	126282942	126282943
chrX	126282969	126282970
chrX	126282983	126282984
chrX	126283070	126283071
chrX	126283241	126283242
chrX	126283322	126283323
chrX	126283600	126283601
chrX	126283657	126283658
chrX	126283775	126283776
chrX	126283841	126283842
chrX	126283983	126283984
chrX	126284004	126284005
chrX	126284293	126284294
chrX	126284924	126284925
chrX	126285586	126285587
chrX	126285842	126285843
chrX	126286095	126286096
chrX	126286098	126286099
chrX	126286520	126286521
chrX	126286551	126286552
chrX	126287090	126287091
chrX	126287291	126287292
chrX	126287443	126287444
chrX	126287605	126287606
chrX	126288164	126288165
chrX	126288641	126288642
chrX	126289073	126289074
chrX	126289075	126289076
chrX	126289152	126289153
chrX	126289694	126289695
chrX	126289783	126289784
chrX	126289928	126289929
chrX	126290130	126290131
chrX	126290161	126290162
chrX	126290221	126290222
chrX	126290320	126290321
chrX	126290676	126290677
chrX	126290744	126290745
chrX	126290855	126290856
chrX	126291115	126291116
chrX	126291326	126291327
chrX	126291792	126291793
chrX	126291877	126291878
chrX	126292206	126292207
chrX	126292330	126292331
chrX	126292491	126292492
chrX	126292629	126292630
chrX	126292669	126292670
chrX	126292707	126292708
chrX	126293264	126293265
chrX	126293293	126293294
chrX	126293599	126293600
chrX	126294023	126294024
chrX	126294267	126294268
chrX	126294311	126294312
chrX	126294731	126294732
chrX	126295012	126295013
chrX	126295221	126295222
chrX	126295245	126295246
chrX	126295450	126295451
chrX	126296393	126296394
chrX	126296773	126296774
chrX	126296832	126296833
chrX	126296883	126296884
chrX	126296997	126296998
chrX	126297022	126297023
chrX	126297228	126297229
chrX	126297766	126297767
chrX	126298536	126298537
chrX	126298746	126298747
chrX	126299121	126299122
chrX	126299521	126299522
chrX	126299949	126299950
chrX	126300067	126300068
chrX	126300230	126300231
chrX	126300279	126300280
chrX	126300426	126300427
chrX	126300505	126300506
chrX	126300728	126300729
chrX	126300821	126300822
chrX	126301001	126301002
chrX	126301270	126301271
chrX	126301397	126301398
chrX	126301490	126301491
chrX	126301557	126301558
chrX	126301719	126301720
chrX	126301850	126301851
chrX	126301897	126301898
chrX	126302023	126302024
chrX	126302035	126302036
chrX	126302343	126302344
chrX	126302744	126302745
chrX	126302859	126302860
chrX	126302932	126302933
chrX	126302994	126302995
chrX	126302996	126302997
chrX	126303182	126303183
chrX	126303304	126303305
chrX	126303451	126303452
chrX	126303544	126303545
chrX	126303628	126303629
chrX	126304024	126304025
chrX	126305366	126305367
chrX	126305727	126305728
chrX	126306167	126306168
chrX	126306288	126306289
chrX	126306835	126306836
chrX	126306955	126306956
chrX	126307033	126307034
chrX	126307089	126307090
chrX	126307100	126307101
chrX	126307111	126307112
chrX	126307250	126307251
chrX	126307303	126307304
chrX	126307308	126307309
chrX	126307318	126307319
chrX	126307379	126307380
chrX	126307827	126307828
chrX	126307863	126307864
chrX	126307869	126307870
chrX	126308024	126308025
chrX	126308046	126308047
chrX	126308161	126308162
chrX	126308176	126308177
chrX	126308280	126308281
chrX	126308415	126308416
chrX	126308418	126308419
chrX	126308526	126308527
chrX	126309041	126309042
chrX	126309052	126309053
chrX	126309238	126309239
chrX	126309265	126309266
chrX	126309480	126309481
chrX	126309581	126309582
chrX	126309678	126309679
chrX	126309692	126309693
chrX	126309760	126309761
chrX	126309858	126309859
chrX	126309881	126309882
chrX	126310203	126310204
chrX	126310217	126310218
chrX	126310219	126310220
chrX	126310235	126310236
chrX	126310276	126310277
chrX	126310379	126310380
chrX	126310386	126310387
chrX	126310393	126310394
chrX	126310482	126310483
chrX	126310625	126310626
chrX	126310653	126310654
chrX	126310656	126310657
chrX	126311266	126311267
chrX	126311283	126311284
chrX	126311459	126311460
chrX	126311490	126311491
chrX	126311700	126311701
chrX	126311726	126311727
chrX	126311833	126311834
chrX	126311862	126311863
chrX	126311915	126311916
chrX	126311939	126311940
chrX	126312038	126312039
chrX	126312041	126312042
chrX	126312096	126312097
chrX	126312229	126312230
chrX	126312231	126312232
chrX	126312289	126312290
chrX	126312317	126312318
chrX	126312338	126312339
chrX	126312477	126312478
chrX	126312600	126312601
chrX	126312690	126312691
chrX	126312752	126312753
chrX	126312955	126312956
chrX	126313030	126313031
chrX	126313110	126313111
chrX	126313345	126313346
chrX	126313421	126313422
chrX	126313475	126313476
chrX	126313484	126313485
chrX	126313974	126313975
chrX	126313986	126313987
chrX	126314106	126314107
chrX	126314159	126314160
chrX	126314186	126314187
chrX	126314490	126314491
chrX	126314683	126314684
chrX	126314741	126314742
chrX	126314999	126315000
chrX	126315024	126315025
chrX	126315028	126315029
chrX	126315381	126315382
chrX	126315388	126315389
chrX	126315416	126315417
chrX	126315709	126315710
chrX	126315752	126315753
chrX	126315885	126315886
chrX	126316033	126316034
chrX	126316040	126316041
chrX	126316075	126316076
chrX	126316351	126316352
chrX	126316468	126316469
chrX	126316482	126316483
chrX	126316554	126316555
chrX	126316894	126316895
chrX	126317008	126317009
chrX	126317118	126317119
chrX	126317710	126317711
chrX	126318232	126318233
chrX	126318468	126318469
chrX	126318496	126318497
chrX	126319167	126319168
chrX	126319269	126319270
chrX	126319367	126319368
chrX	126319474	126319475
chrX	126319703	126319704
chrX	126319786	126319787
chrX	126319870	126319871
chrX	126319952	126319953
chrX	126320015	126320016
chrX	126320208	126320209
chrX	126320235	126320236
chrX	126320488	126320489
chrX	126320493	126320494
chrX	126320503	126320504
chrX	126320544	126320545
chrX	126320650	126320651
chrX	126320894	126320895
chrX	126320931	126320932
chrX	126320991	126320992
chrX	126320993	126320994
chrX	126321018	126321019
chrX	126321021	126321022
chrX	126321202	126321203
chrX	126321583	126321584
chrX	126321653	126321654
chrX	126321810	126321811
chrX	126321908	126321909
chrX	126321978	126321979
chrX	126322184	126322185
chrX	126322196	126322197
chrX	126322197	126322198
chrX	126322613	126322614
chrX	126322640	126322641
chrX	126322677	126322678
chrX	126322712	126322713
chrX	126322818	126322819
chrX	126322957	126322958
chrX	126323150	126323151
chrX	126323256	126323257
chrX	126323432	126323433
chrX	126323433	126323434
chrX	126323692	126323693
chrX	126323730	126323731
chrX	126323736	126323737
chrX	126323755	126323756
chrX	126323963	126323964
chrX	126324080	126324081
chrX	126324253	126324254
chrX	126324500	126324501
chrX	126324523	126324524
chrX	126324568	126324569
chrX	126324574	126324575
chrX	126324833	126324834
chrX	126324842	126324843
chrX	126324959	126324960
chrX	126325142	126325143
chrX	126325199	126325200
chrX	126325269	126325270
chrX	126325310	126325311
chrX	126325394	126325395
chrX	126325473	126325474
chrX	126325478	126325479
chrX	126325575	126325576
chrX	126325731	126325732
chrX	126325813	126325814
chrX	126325926	126325927
chrX	126326032	126326033
chrX	126326170	126326171
chrX	126326207	126326208
chrX	126326287	126326288
chrX	126326492	126326493
chrX	126326590	126326591
chrX	126326763	126326764
chrX	126326774	126326775
chrX	126326923	126326924
chrX	126327066	126327067
chrX	126327128	126327129
chrX	126327207	126327208
chrX	126327311	126327312
chrX	126327336	126327337
chrX	126327437	126327438
chrX	126327498	126327499
chrX	126327523	126327524
chrX	126327797	126327798
chrX	126327982	126327983
chrX	126328186	126328187
chrX	126328227	126328228
chrX	126328787	126328788
chrX	126328802	126328803
chrX	126328985	126328986
chrX	126329086	126329087
chrX	126329366	126329367
chrX	126329438	126329439
chrX	126329498	126329499
chrX	126329941	126329942
chrX	126329964	126329965
chrX	126329972	126329973
chrX	126330208	126330209
chrX	126330382	126330383
chrX	126330486	126330487
chrX	126330547	126330548
chrX	126330679	126330680
chrX	126330760	126330761
chrX	126330900	126330901
chrX	126331149	126331150
chrX	126331784	126331785
chrX	126332260	126332261
chrX	126332341	126332342
chrX	126332345	126332346
chrX	126332673	126332674
chrX	126332762	126332763
chrX	126332858	126332859
chrX	126332919	126332920
chrX	126333186	126333187
chrX	126333217	126333218
chrX	126333301	126333302
chrX	126333302	126333303
chrX	126333321	126333322
chrX	126333517	126333518
chrX	126333595	126333596
chrX	126333693	126333694
chrX	126333752	126333753
chrX	126333850	126333851
chrX	126333971	126333972
chrX	126334218	126334219
chrX	126334340	126334341
chrX	126334420	126334421
chrX	126334861	126334862
chrX	126334949	126334950
chrX	126335109	126335110
chrX	126335116	126335117
chrX	126335703	126335704
chrX	126335756	126335757
chrX	126335788	126335789
chrX	126335791	126335792
chrX	126335911	126335912
chrX	126335920	126335921
chrX	126335947	126335948
chrX	126335971	126335972
chrX	126336030	126336031
chrX	126336069	126336070
chrX	126336167	126336168
chrX	126336266	126336267
chrX	126336787	126336788
chrX	126336878	126336879
chrX	126337064	126337065
chrX	126337087	126337088
chrX	126337399	126337400
chrX	126337514	126337515
chrX	126337637	126337638
chrX	126337664	126337665
chrX	126337680	126337681
chrX	126337681	126337682
chrX	126337728	126337729
chrX	126337857	126337858
chrX	126338022	126338023
chrX	126338156	126338157
chrX	126338220	126338221
chrX	126338222	126338223
chrX	126338340	126338341
chrX	126338356	126338357
chrX	126338361	126338362
chrX	126338367	126338368
chrX	126338397	126338398
chrX	126338595	126338596
chrX	126338689	126338690
chrX	126338690	126338691
chrX	126339039	126339040
chrX	126339128	126339129
chrX	126339269	126339270
chrX	126339475	126339476
chrX	126339771	126339772
chrX	126339874	126339875
chrX	126339936	126339937
chrX	126339997	126339998
chrX	126340160	126340161
chrX	126340241	126340242
chrX	126340285	126340286
chrX	126340337	126340338
chrX	126340702	126340703
chrX	126340842	126340843
chrX	126340843	126340844
chrX	126340914	126340915
chrX	126340994	126340995
chrX	126341128	126341129
chrX	126341356	126341357
chrX	126341437	126341438
chrX	126341509	126341510
chrX	126341522	126341523
chrX	126341689	126341690
chrX	126341872	126341873
chrX	126342673	126342674
chrX	126342878	126342879
chrX	126344040	126344041
chrX	126344155	126344156
chrX	126344629	126344630
chrX	126344833	126344834
chrX	126344848	126344849
chrX	126344856	126344857
chrX	126344863	126344864
chrX	126344914	126344915
chrX	126344948	126344949
chrX	126345039	126345040
chrX	126345226	126345227
chrX	126345312	126345313
chrX	126345315	126345316
chrX	126345603	126345604
chrX	126345604	126345605
chrX	126345607	126345608
chrX	126345914	126345915
chrX	126345969	126345970
chrX	126346023	126346024
chrX	126346048	126346049
chrX	126346214	126346215
chrX	126346267	126346268
chrX	126346291	126346292
chrX	126346500	126346501
chrX	126346598	126346599
chrX	126346612	126346613
chrX	126346696	126346697
chrX	126346723	126346724
chrX	126346724	126346725
chrX	126346762	126346763
chrX	126346794	126346795
chrX	126347102	126347103
chrX	126347148	126347149
chrX	126347234	126347235
chrX	126347270	126347271
chrX	126347271	126347272
chrX	126347324	126347325
chrX	126347366	126347367
chrX	126347381	126347382
chrX	126347540	126347541
chrX	126347593	126347594
chrX	126347829	126347830
chrX	126347933	126347934
chrX	126348242	126348243
chrX	126348424	126348425
chrX	126348431	126348432
chrX	126349059	126349060
chrX	126349760	126349761
chrX	126350062	126350063
chrX	126350223	126350224
chrX	126352216	126352217
chrX	126352746	126352747
chrX	126352751	126352752
chrX	126353501	126353502
chrX	126354377	126354378
chrX	126354380	126354381
chrX	126355405	126355406
chrX	126355427	126355428
chrX	126355435	126355436
chrX	126355444	126355445
chrX	126355647	126355648
chrX	126355703	126355704
chrX	126355779	126355780
chrX	126355862	126355863
chrX	126355899	126355900
chrX	126355974	126355975
chrX	126356014	126356015
chrX	126356015	126356016
chrX	126356231	126356232
chrX	126356349	126356350
chrX	126356430	126356431
chrX	126356927	126356928
chrX	126357017	126357018
chrX	126357039	126357040
chrX	126357272	126357273
chrX	126357341	126357342
chrX	126357891	126357892
chrX	126357941	126357942
chrX	126358021	126358022
chrX	126358082	126358083
chrX	126358340	126358341
chrX	126358535	126358536
chrX	126358593	126358594
chrX	126359546	126359547
chrX	126359696	126359697
chrX	126359799	126359800
chrX	126359800	126359801
chrX	126360280	126360281
chrX	126360305	126360306
chrX	126360417	126360418
chrX	126360498	126360499
chrX	126360505	126360506
chrX	126360522	126360523
chrX	126360657	126360658
chrX	126360824	126360825
chrX	126361001	126361002
chrX	126361063	126361064
chrX	126361204	126361205
chrX	126361273	126361274
chrX	126361300	126361301
chrX	126361479	126361480
chrX	126361486	126361487
chrX	126361555	126361556
chrX	126361593	126361594
chrX	126361648	126361649
chrX	126361743	126361744
chrX	126361746	126361747
chrX	126361927	126361928
chrX	126361960	126361961
chrX	126362110	126362111
chrX	126362242	126362243
chrX	126362367	126362368
chrX	126362451	126362452
chrX	126362501	126362502
chrX	126363103	126363104
chrX	126363107	126363108
chrX	126363485	126363486
chrX	126363860	126363861
chrX	126363869	126363870
chrX	126363948	126363949
chrX	126363949	126363950
chrX	126363987	126363988
chrX	126364077	126364078
chrX	126364130	126364131
chrX	126364143	126364144
chrX	126364379	126364380
chrX	126364420	126364421
chrX	126364524	126364525
chrX	126364894	126364895
chrX	126365015	126365016
chrX	126365074	126365075
chrX	126365369	126365370
chrX	126365539	126365540
chrX	126365650	126365651
chrX	126365793	126365794
chrX	126365838	126365839
chrX	126365858	126365859
chrX	126365952	126365953
chrX	126366455	126366456
chrX	126366467	126366468
chrX	126366522	126366523
chrX	126366577	126366578
chrX	126366633	126366634
chrX	126366700	126366701
chrX	126367186	126367187
chrX	126367302	126367303
chrX	126367520	126367521
chrX	126367939	126367940
chrX	126368172	126368173
chrX	126368332	126368333
chrX	126368385	126368386
chrX	126368478	126368479
chrX	126368535	126368536
chrX	126368542	126368543
chrX	126368910	126368911
chrX	126368925	126368926
chrX	126368951	126368952
chrX	126369060	126369061
chrX	126369095	126369096
chrX	126369509	126369510
chrX	126369675	126369676
chrX	126369726	126369727
chrX	126370079	126370080
chrX	126370149	126370150
chrX	126370159	126370160
chrX	126370333	126370334
chrX	126370450	126370451
chrX	126370519	126370520
chrX	126370675	126370676
chrX	126370738	126370739
chrX	126370909	126370910
chrX	126370982	126370983
chrX	126371084	126371085
chrX	126371270	126371271
chrX	126371290	126371291
chrX	126371307	126371308
chrX	126371655	126371656
chrX	126371726	126371727
chrX	126371810	126371811
chrX	126372222	126372223
chrX	126372398	126372399
chrX	126372429	126372430
chrX	126372582	126372583
chrX	126372592	126372593
chrX	126372599	126372600
chrX	126372699	126372700
chrX	126372719	126372720
chrX	126373110	126373111
chrX	126373261	126373262
chrX	126373401	126373402
chrX	126373532	126373533
chrX	126373549	126373550
chrX	126373551	126373552
chrX	126373574	126373575
chrX	126373676	126373677
chrX	126374137	126374138
chrX	126374200	126374201
chrX	126374275	126374276
chrX	126374279	126374280
chrX	126374376	126374377
chrX	126374395	126374396
chrX	126374782	126374783
chrX	126374848	126374849
chrX	126374953	126374954
chrX	126374985	126374986
chrX	126375129	126375130
chrX	126375141	126375142
chrX	126375199	126375200
chrX	126375208	126375209
chrX	126375209	126375210
chrX	126375221	126375222
chrX	126375288	126375289
chrX	126375458	126375459
chrX	126375459	126375460
chrX	126375481	126375482
chrX	126375537	126375538
chrX	126375875	126375876
chrX	126376082	126376083
chrX	126376145	126376146
chrX	126376211	126376212
chrX	126376223	126376224
chrX	126376224	126376225
chrX	126376311	126376312
chrX	126376351	126376352
chrX	126376401	126376402
chrX	126376413	126376414
chrX	126376459	126376460
chrX	126376489	126376490
chrX	126376509	126376510
chrX	126376515	126376516
chrX	126376839	126376840
chrX	126377041	126377042
chrX	126377088	126377089
chrX	126377142	126377143
chrX	126377143	126377144
chrX	126377171	126377172
chrX	126377330	126377331
chrX	126377345	126377346
chrX	126377685	126377686
chrX	126377873	126377874
chrX	126378101	126378102
chrX	126378279	126378280
chrX	126378308	126378309
chrX	126378415	126378416
chrX	126378558	126378559
chrX	126378565	126378566
chrX	126378573	126378574
chrX	126378614	126378615
chrX	126378692	126378693
chrX	126378696	126378697
chrX	126378698	126378699
chrX	126378709	126378710
chrX	126378916	126378917
chrX	126378944	126378945
chrX	126378949	126378950
chrX	126378972	126378973
chrX	126379008	126379009
chrX	126379051	126379052
chrX	126379341	126379342
chrX	126379497	126379498
chrX	126379499	126379500
chrX	126379883	126379884
chrX	126379963	126379964
chrX	126380364	126380365
chrX	126380527	126380528
chrX	126380582	126380583
chrX	126380592	126380593
chrX	126380625	126380626
chrX	126380660	126380661
chrX	126380663	126380664
chrX	126380780	126380781
chrX	126380843	126380844
chrX	126380907	126380908
chrX	126380928	126380929
chrX	126380944	126380945
chrX	126380956	126380957
chrX	126380976	126380977
chrX	126380981	126380982
chrX	126380982	126380983
chrX	126381001	126381002
chrX	126381015	126381016
chrX	126381069	126381070
chrX	126381110	126381111
chrX	126381142	126381143
chrX	126381156	126381157
chrX	126381157	126381158
chrX	126381164	126381165
chrX	126381292	126381293
chrX	126381353	126381354
chrX	126381578	126381579
chrX	126381698	126381699
chrX	126381736	126381737
chrX	126381805	126381806
chrX	126382250	126382251
chrX	126382284	126382285
chrX	126382622	126382623
chrX	126383008	126383009
chrX	126383015	126383016
chrX	126383314	126383315
chrX	126383373	126383374
chrX	126383742	126383743
chrX	126383745	126383746
chrX	126383748	126383749
chrX	126383984	126383985
chrX	126384128	126384129
chrX	126384231	126384232
chrX	126384438	126384439
chrX	126384483	126384484
chrX	126384525	126384526
chrX	126384638	126384639
chrX	126384832	126384833
chrX	126384977	126384978
chrX	126385164	126385165
chrX	126385210	126385211
chrX	126385354	126385355
chrX	126385568	126385569
chrX	126385642	126385643
chrX	126385718	126385719
chrX	126385805	126385806
chrX	126385817	126385818
chrX	126386257	126386258
chrX	126386463	126386464
chrX	126386571	126386572
chrX	126386592	126386593
chrX	126386803	126386804
chrX	126386987	126386988
chrX	126387190	126387191
chrX	126387208	126387209
chrX	126387381	126387382
chrX	126387758	126387759
chrX	126388071	126388072
chrX	126388111	126388112
chrX	126388176	126388177
chrX	126388233	126388234
chrX	126388375	126388376
chrX	126388641	126388642
chrX	126388814	126388815
chrX	126389058	126389059
chrX	126389154	126389155
chrX	126389390	126389391
chrX	126389503	126389504
chrX	126389524	126389525
chrX	126389953	126389954
chrX	126389963	126389964
chrX	126390405	126390406
chrX	126390819	126390820
chrX	126391001	126391002
chrX	126391171	126391172
chrX	126391176	126391177
chrX	126391193	126391194
chrX	126391900	126391901
chrX	126391974	126391975
chrX	126392225	126392226
chrX	126392799	126392800
chrX	126393040	126393041
chrX	126393578	126393579
chrX	126393897	126393898
chrX	126394039	126394040
chrX	126394241	126394242
chrX	126394242	126394243
chrX	126394484	126394485
chrX	126394516	126394517
chrX	126394582	126394583
chrX	126394950	126394951
chrX	126395013	126395014
chrX	126395045	126395046
chrX	126395451	126395452
chrX	126396091	126396092
chrX	126396111	126396112
chrX	126396446	126396447
chrX	126396721	126396722
chrX	126396895	126396896
chrX	126396926	126396927
chrX	126397296	126397297
chrX	126397516	126397517
chrX	126397586	126397587
chrX	126397751	126397752
chrX	126397814	126397815
chrX	126397846	126397847
chrX	126397894	126397895
chrX	126397974	126397975
chrX	126398002	126398003
chrX	126398005	126398006
chrX	126398219	126398220
chrX	126398532	126398533
chrX	126398810	126398811
chrX	126399078	126399079
chrX	126399150	126399151
chrX	126399248	126399249
chrX	126399634	126399635
chrX	126399687	126399688
chrX	126399942	126399943
chrX	126400038	126400039
chrX	126400131	126400132
chrX	126400195	126400196
chrX	126400405	126400406
chrX	126400469	126400470
chrX	126400892	126400893
chrX	126400993	126400994
chrX	126401158	126401159
chrX	126401159	126401160
chrX	126401255	126401256
chrX	126401431	126401432
chrX	126401598	126401599
chrX	126401607	126401608
chrX	126401825	126401826
chrX	126401920	126401921
chrX	126401928	126401929
chrX	126402007	126402008
chrX	126402132	126402133
chrX	126402151	126402152
chrX	126402293	126402294
chrX	126402396	126402397
chrX	126402441	126402442
chrX	126402574	126402575
chrX	126402625	126402626
chrX	126402709	126402710
chrX	126402748	126402749
chrX	126410007	126410008
chrX	126410008	126410009
chrX	126410162	126410163
chrX	126410221	126410222
chrX	126410300	126410301
chrX	126410305	126410306
chrX	126410335	126410336
chrX	126410344	126410345
chrX	126410471	126410472
chrX	126410539	126410540
chrX	126410540	126410541
chrX	126410574	126410575
chrX	126410896	126410897
chrX	126410990	126410991
chrX	126411259	126411260
chrX	126411260	126411261
chrX	126411572	126411573
chrX	126411608	126411609
chrX	126411625	126411626
chrX	126411720	126411721
chrX	126412107	126412108
chrX	126412400	126412401
chrX	126412511	126412512
chrX	126412546	126412547
chrX	126412798	126412799
chrX	126412878	126412879
chrX	126413003	126413004
chrX	126413137	126413138
chrX	126413169	126413170
chrX	126413222	126413223
chrX	126413269	126413270
chrX	126413308	126413309
chrX	126413375	126413376
chrX	126413697	126413698
chrX	126413782	126413783
chrX	126413965	126413966
chrX	126414035	126414036
chrX	126414078	126414079
chrX	126414213	126414214
chrX	126414894	126414895
chrX	126415087	126415088
chrX	126415097	126415098
chrX	126415415	126415416
chrX	126415708	126415709
chrX	126415835	126415836
chrX	126416183	126416184
chrX	126416313	126416314
chrX	126416346	126416347
chrX	126416421	126416422
chrX	126417191	126417192
chrX	126417379	126417380
chrX	126418727	126418728
chrX	126418797	126418798
chrX	126418901	126418902
chrX	126418986	126418987
chrX	126418987	126418988
chrX	126419103	126419104
chrX	126419299	126419300
chrX	126419357	126419358
chrX	126419399	126419400
chrX	126419711	126419712
chrX	126419738	126419739
chrX	126420160	126420161
chrX	126420360	126420361
chrX	126420482	126420483
chrX	126420502	126420503
chrX	126420635	126420636
chrX	126420774	126420775
chrX	126420842	126420843
chrX	126420975	126420976
chrX	126421279	126421280
chrX	126421327	126421328
chrX	126421482	126421483
chrX	126421931	126421932
chrX	126421975	126421976
chrX	126422055	126422056
chrX	126422211	126422212
chrX	126422397	126422398
chrX	126422796	126422797
chrX	126422805	126422806
chrX	126422821	126422822
chrX	126422832	126422833
chrX	126422910	126422911
chrX	126423037	126423038
chrX	126423172	126423173
chrX	126423477	126423478
chrX	126423656	126423657
chrX	126423697	126423698
chrX	126423846	126423847
chrX	126423927	126423928
chrX	126424359	126424360
chrX	126424860	126424861
chrX	126424889	126424890
chrX	126424899	126424900
chrX	126425281	126425282
chrX	126425329	126425330
chrX	126425369	126425370
chrX	126425516	126425517
chrX	126425529	126425530
chrX	126425747	126425748
chrX	126425785	126425786
chrX	126425881	126425882
chrX	126426110	126426111
chrX	126426307	126426308
chrX	126426474	126426475
chrX	126427014	126427015
chrX	126427187	126427188
chrX	126427191	126427192
chrX	126427334	126427335
chrX	126427394	126427395
chrX	126427504	126427505
chrX	126427516	126427517
chrX	126427738	126427739
chrX	126427853	126427854
chrX	126427865	126427866
chrX	126428442	126428443
chrX	126428922	126428923
chrX	126429032	126429033
chrX	126429216	126429217
chrX	126429466	126429467
chrX	126429617	126429618
chrX	126429803	126429804
chrX	126429927	126429928
chrX	126430098	126430099
chrX	126430148	126430149
chrX	126430266	126430267
chrX	126430417	126430418
chrX	126430825	126430826
chrX	126431016	126431017
chrX	126431345	126431346
chrX	126431423	126431424
chrX	126431427	126431428
chrX	126431450	126431451
chrX	126431976	126431977
chrX	126432016	126432017
chrX	126432050	126432051
chrX	126432447	126432448
chrX	126432702	126432703
chrX	126432795	126432796
chrX	126433027	126433028
chrX	126433147	126433148
chrX	126433255	126433256
chrX	126433257	126433258
chrX	126433269	126433270
chrX	126433659	126433660
chrX	126433810	126433811
chrX	126434003	126434004
chrX	126434052	126434053
chrX	126434055	126434056
chrX	126434166	126434167
chrX	126434295	126434296
chrX	126434296	126434297
chrX	126434378	126434379
chrX	126434443	126434444
chrX	126434570	126434571
chrX	126434575	126434576
chrX	126434590	126434591
chrX	126435020	126435021
chrX	126435033	126435034
chrX	126435228	126435229
chrX	126435254	126435255
chrX	126435413	126435414
chrX	126435431	126435432
chrX	126435530	126435531
chrX	126435546	126435547
chrX	126435732	126435733
chrX	126435872	126435873
chrX	126435884	126435885
chrX	126436082	126436083
chrX	126436302	126436303
chrX	126436310	126436311
chrX	126436353	126436354
chrX	126436385	126436386
chrX	126436485	126436486
chrX	126436509	126436510
chrX	126436587	126436588
chrX	126436663	126436664
chrX	126436664	126436665
chrX	126436706	126436707
chrX	126436708	126436709
chrX	126436811	126436812
chrX	126436837	126436838
chrX	126436870	126436871
chrX	126436928	126436929
chrX	126436959	126436960
chrX	126436993	126436994
chrX	126437049	126437050
chrX	126437083	126437084
chrX	126437125	126437126
chrX	126437141	126437142
chrX	126437215	126437216
chrX	126437288	126437289
chrX	126437520	126437521
chrX	126437577	126437578
chrX	126437583	126437584
chrX	126437647	126437648
chrX	126437675	126437676
chrX	126437706	126437707
chrX	126437816	126437817
chrX	126437844	126437845
chrX	126437870	126437871
chrX	126438280	126438281
chrX	126438338	126438339
chrX	126438360	126438361
chrX	126438403	126438404
chrX	126438453	126438454
chrX	126438710	126438711
chrX	126438796	126438797
chrX	126438921	126438922
chrX	126439081	126439082
chrX	126439399	126439400
chrX	126439404	126439405
chrX	126439487	126439488
chrX	126439503	126439504
chrX	126439582	126439583
chrX	126440038	126440039
chrX	126440189	126440190
chrX	126440214	126440215
chrX	126440215	126440216
chrX	126440270	126440271
chrX	126440564	126440565
chrX	126440744	126440745
chrX	126440908	126440909
chrX	126441063	126441064
chrX	126441241	126441242
chrX	126441245	126441246
chrX	126441365	126441366
chrX	126441376	126441377
chrX	126441486	126441487
chrX	126441611	126441612
chrX	126441617	126441618
chrX	126441655	126441656
chrX	126441876	126441877
chrX	126441966	126441967
chrX	126442285	126442286
chrX	126442312	126442313
chrX	126442343	126442344
chrX	126442367	126442368
chrX	126442509	126442510
chrX	126442613	126442614
chrX	126442637	126442638
chrX	126442646	126442647
chrX	126442738	126442739
chrX	126442972	126442973
chrX	126443103	126443104
chrX	126443109	126443110
chrX	126443134	126443135
chrX	126443146	126443147
chrX	126443162	126443163
chrX	126443206	126443207
chrX	126443518	126443519
chrX	126443717	126443718
chrX	126443765	126443766
chrX	126443883	126443884
chrX	126443892	126443893
chrX	126443912	126443913
chrX	126443943	126443944
chrX	126444033	126444034
chrX	126444107	126444108
chrX	126444149	126444150
chrX	126444207	126444208
chrX	126444296	126444297
chrX	126444331	126444332
chrX	126444354	126444355
chrX	126444366	126444367
chrX	126444407	126444408
chrX	126444436	126444437
chrX	126444471	126444472
chrX	126444529	126444530
chrX	126444537	126444538
chrX	126444562	126444563
chrX	126444687	126444688
chrX	126444822	126444823
chrX	126444922	126444923
chrX	126444930	126444931
chrX	126444979	126444980
chrX	126444980	126444981
chrX	126444981	126444982
chrX	126445184	126445185
chrX	126445197	126445198
chrX	126445204	126445205
chrX	126445391	126445392
chrX	126445429	126445430
chrX	126445482	126445483
chrX	126445597	126445598
chrX	126445831	126445832
chrX	126446230	126446231
chrX	126446475	126446476
chrX	126446801	126446802
chrX	126447011	126447012
chrX	126447035	126447036
chrX	126447144	126447145
chrX	126447155	126447156
chrX	126447426	126447427
chrX	126447802	126447803
chrX	126447989	126447990
chrX	126447992	126447993
chrX	126448230	126448231
chrX	126448240	126448241
chrX	126448257	126448258
chrX	126448623	126448624
chrX	126449118	126449119
chrX	126449338	126449339
chrX	126449530	126449531
chrX	126449571	126449572
chrX	126449738	126449739
chrX	126449767	126449768
chrX	126449791	126449792
chrX	126449798	126449799
chrX	126449850	126449851
chrX	126449945	126449946
chrX	126450423	126450424
chrX	126450474	126450475
chrX	126450578	126450579
chrX	126450602	126450603
chrX	126450613	126450614
chrX	126450681	126450682
chrX	126450739	126450740
chrX	126450768	126450769
chrX	126450792	126450793
chrX	126450941	126450942
chrX	126451401	126451402
chrX	126451453	126451454
chrX	126451644	126451645
chrX	126451652	126451653
chrX	126451671	126451672
chrX	126451722	126451723
chrX	126451762	126451763
chrX	126452100	126452101
chrX	126452181	126452182
chrX	126452195	126452196
chrX	126452201	126452202
chrX	126452357	126452358
chrX	126452367	126452368
chrX	126452390	126452391
chrX	126452415	126452416
chrX	126452502	126452503
chrX	126452549	126452550
chrX	126452715	126452716
chrX	126452765	126452766
chrX	126453016	126453017
chrX	126453026	126453027
chrX	126453422	126453423
chrX	126453530	126453531
chrX	126453537	126453538
chrX	126453598	126453599
chrX	126453788	126453789
chrX	126454303	126454304
chrX	126454355	126454356
chrX	126454461	126454462
chrX	126454510	126454511
chrX	126454790	126454791
chrX	126454814	126454815
chrX	126454910	126454911
chrX	126455310	126455311
chrX	126455367	126455368
chrX	126455451	126455452
chrX	126455508	126455509
chrX	126455529	126455530
chrX	126455573	126455574
chrX	126455580	126455581
chrX	126455581	126455582
chrX	126455734	126455735
chrX	126455819	126455820
chrX	126455888	126455889
chrX	126455984	126455985
chrX	126456023	126456024
chrX	126456216	126456217
chrX	126456366	126456367
chrX	126456456	126456457
chrX	126456555	126456556
chrX	126456586	126456587
chrX	126456591	126456592
chrX	126456654	126456655
chrX	126456675	126456676
chrX	126456717	126456718
chrX	126456797	126456798
chrX	126456805	126456806
chrX	126456836	126456837
chrX	126456910	126456911
chrX	126456974	126456975
chrX	126457003	126457004
chrX	126457013	126457014
chrX	126457031	126457032
chrX	126457219	126457220
chrX	126457264	126457265
chrX	126457275	126457276
chrX	126457386	126457387
chrX	126457483	126457484
chrX	126457668	126457669
chrX	126457721	126457722
chrX	126457855	126457856
chrX	126458053	126458054
chrX	126458399	126458400
chrX	126458409	126458410
chrX	126458464	126458465
chrX	126458686	126458687
chrX	126458755	126458756
chrX	126458819	126458820
chrX	126458946	126458947
chrX	126459087	126459088
chrX	126459092	126459093
chrX	126459123	126459124
chrX	126459265	126459266
chrX	126459266	126459267
chrX	126459674	126459675
chrX	126459680	126459681
chrX	126460653	126460654
chrX	126460716	126460717
chrX	126460739	126460740
chrX	126460787	126460788
chrX	126460824	126460825
chrX	126460963	126460964
chrX	126461092	126461093
chrX	126461096	126461097
chrX	126461476	126461477
chrX	126461491	126461492
chrX	126461684	126461685
chrX	126461790	126461791
chrX	126461833	126461834
chrX	126461908	126461909
chrX	126462232	126462233
chrX	126462248	126462249
chrX	126462312	126462313
chrX	126462584	126462585
chrX	126462639	126462640
chrX	126462658	126462659
chrX	126462698	126462699
chrX	126462750	126462751
chrX	126462815	126462816
chrX	126462845	126462846
chrX	126463031	126463032
chrX	126463072	126463073
chrX	126463214	126463215
chrX	126463333	126463334
chrX	126463335	126463336
chrX	126463442	126463443
chrX	126463512	126463513
chrX	126463546	126463547
chrX	126463718	126463719
chrX	126463724	126463725
chrX	126463788	126463789
chrX	126463844	126463845
chrX	126463880	126463881
chrX	126463993	126463994
chrX	126464119	126464120
chrX	126464155	126464156
chrX	126464161	126464162
chrX	126464211	126464212
chrX	126464345	126464346
chrX	126464483	126464484
chrX	126464491	126464492
chrX	126464519	126464520
chrX	126464525	126464526
chrX	126464564	126464565
chrX	126464595	126464596
chrX	126464680	126464681
chrX	126464723	126464724
chrX	126464818	126464819
chrX	126464865	126464866
chrX	126464886	126464887
chrX	126464958	126464959
chrX	126464986	126464987
chrX	126465035	126465036
chrX	126465040	126465041
chrX	126465224	126465225
chrX	126465240	126465241
chrX	126465308	126465309
chrX	126465326	126465327
chrX	126465341	126465342
chrX	126465427	126465428
chrX	126465500	126465501
chrX	126465629	126465630
chrX	126465665	126465666
chrX	126465694	126465695
chrX	126465827	126465828
chrX	126465880	126465881
chrX	126465906	126465907
chrX	126465941	126465942
chrX	126465946	126465947
chrX	126465993	126465994
chrX	126466258	126466259
chrX	126466299	126466300
chrX	126466495	126466496
chrX	126466496	126466497
chrX	126466519	126466520
chrX	126466572	126466573
chrX	126466600	126466601
chrX	126466620	126466621
chrX	126466692	126466693
chrX	126466810	126466811
chrX	126467027	126467028
chrX	126467062	126467063
chrX	126467120	126467121
chrX	126467138	126467139
chrX	126467144	126467145
chrX	126467161	126467162
chrX	126467230	126467231
chrX	126467253	126467254
chrX	126467421	126467422
chrX	126467531	126467532
chrX	126467537	126467538
chrX	126467568	126467569
chrX	126467569	126467570
chrX	126467595	126467596
chrX	126467640	126467641
chrX	126467702	126467703
chrX	126467839	126467840
chrX	126467889	126467890
chrX	126467925	126467926
chrX	126467975	126467976
chrX	126468004	126468005
chrX	126468012	126468013
chrX	126468078	126468079
chrX	126468092	126468093
chrX	126468147	126468148
chrX	126468300	126468301
chrX	126468483	126468484
chrX	126468566	126468567
chrX	126468586	126468587
chrX	126468592	126468593
chrX	126468664	126468665
chrX	126468792	126468793
chrX	126468852	126468853
chrX	126468971	126468972
chrX	126469110	126469111
chrX	126469172	126469173
chrX	126469252	126469253
chrX	126469313	126469314
chrX	126469398	126469399
chrX	126469444	126469445
chrX	126469485	126469486
chrX	126469547	126469548
chrX	126469572	126469573
chrX	126469769	126469770
chrX	126469788	126469789
chrX	126469879	126469880
chrX	126470077	126470078
chrX	126470119	126470120
chrX	126470198	126470199
chrX	126470250	126470251
chrX	126470344	126470345
chrX	126470380	126470381
chrX	126470385	126470386
chrX	126470389	126470390
chrX	126470509	126470510
chrX	126470510	126470511
chrX	126470572	126470573
chrX	126470593	126470594
chrX	126470739	126470740
chrX	126470742	126470743
chrX	126471082	126471083
chrX	126471169	126471170
chrX	126471212	126471213
chrX	126471251	126471252
chrX	126471260	126471261
chrX	126471411	126471412
chrX	126471642	126471643
chrX	126471657	126471658
chrX	126471738	126471739
chrX	126471753	126471754
chrX	126471780	126471781
chrX	126471821	126471822
chrX	126471904	126471905
chrX	126471980	126471981
chrX	126472036	126472037
chrX	126472075	126472076
chrX	126472388	126472389
chrX	126472633	126472634
chrX	126472772	126472773
chrX	126472826	126472827
chrX	126472850	126472851
chrX	126472875	126472876
chrX	126472895	126472896
chrX	126472906	126472907
chrX	126473052	126473053
chrX	126473147	126473148
chrX	126478089	126478090
chrX	126478213	126478214
chrX	126478266	126478267
chrX	126478309	126478310
chrX	126478335	126478336
chrX	126478545	126478546
chrX	126478553	126478554
chrX	126478569	126478570
chrX	126478804	126478805
chrX	126478833	126478834
chrX	126478929	126478930
chrX	126479168	126479169
chrX	126479219	126479220
chrX	126479336	126479337
chrX	126479496	126479497
chrX	126479497	126479498
chrX	126479590	126479591
chrX	126479875	126479876
chrX	126480355	126480356
chrX	126480372	126480373
chrX	126480435	126480436
chrX	126480605	126480606
chrX	126480688	126480689
chrX	126480963	126480964
chrX	126481623	126481624
chrX	126481814	126481815
chrX	126481840	126481841
chrX	126481856	126481857
chrX	126482169	126482170
chrX	126482474	126482475
chrX	126482542	126482543
chrX	126482828	126482829
chrX	126482884	126482885
chrX	126483094	126483095
chrX	126483185	126483186
chrX	126483298	126483299
chrX	126483464	126483465
chrX	126483546	126483547
chrX	126483866	126483867
chrX	126484175	126484176
chrX	126484204	126484205
chrX	126484244	126484245
chrX	126484275	126484276
chrX	126484276	126484277
chrX	126484335	126484336
chrX	126484360	126484361
chrX	126484411	126484412
chrX	126484632	126484633
chrX	126484764	126484765
chrX	126484826	126484827
chrX	126485099	126485100
chrX	126485559	126485560
chrX	126485626	126485627
chrX	126485869	126485870
chrX	126486010	126486011
chrX	126486029	126486030
chrX	126491622	126491623
chrX	126492920	126492921
chrX	126493002	126493003
chrX	126493117	126493118
chrX	126493122	126493123
chrX	126493338	126493339
chrX	126493505	126493506
chrX	126493786	126493787
chrX	126493890	126493891
chrX	126493970	126493971
chrX	126494007	126494008
chrX	126494015	126494016
chrX	126494020	126494021
chrX	126494109	126494110
chrX	126494115	126494116
chrX	126494118	126494119
chrX	126494191	126494192
chrX	126494203	126494204
chrX	126494307	126494308
chrX	126494395	126494396
chrX	126494492	126494493
chrX	126494493	126494494
chrX	126494587	126494588
chrX	126494632	126494633
chrX	126494657	126494658
chrX	126494672	126494673
chrX	126494679	126494680
chrX	126494788	126494789
chrX	126494824	126494825
chrX	126494857	126494858
chrX	126494945	126494946
chrX	126495020	126495021
chrX	126495086	126495087
chrX	126495137	126495138
chrX	126495140	126495141
chrX	126495158	126495159
chrX	126495338	126495339
chrX	126495368	126495369
chrX	126495371	126495372
chrX	126495378	126495379
chrX	126495433	126495434
chrX	126495473	126495474
chrX	126495487	126495488
chrX	126495587	126495588
chrX	126495648	126495649
chrX	126495724	126495725
chrX	126495812	126495813
chrX	126495819	126495820
chrX	126495836	126495837
chrX	126495912	126495913
chrX	126496329	126496330
chrX	126496479	126496480
chrX	126496489	126496490
chrX	126496510	126496511
chrX	126496567	126496568
chrX	126496568	126496569
chrX	126496595	126496596
chrX	126496635	126496636
chrX	126496722	126496723
chrX	126496834	126496835
chrX	126496836	126496837
chrX	126496844	126496845
chrX	126496859	126496860
chrX	126496881	126496882
chrX	126496939	126496940
chrX	126496941	126496942
chrX	126496971	126496972
chrX	126497040	126497041
chrX	126497226	126497227
chrX	126497258	126497259
chrX	126497273	126497274
chrX	126497306	126497307
chrX	126497447	126497448
chrX	126497521	126497522
chrX	126497576	126497577
chrX	126497599	126497600
chrX	126497671	126497672
chrX	126497680	126497681
chrX	126497723	126497724
chrX	126497808	126497809
chrX	126497830	126497831
chrX	126497844	126497845
chrX	126497850	126497851
chrX	126497852	126497853
chrX	126497915	126497916
chrX	126497921	126497922
chrX	126497956	126497957
chrX	126498128	126498129
chrX	126498217	126498218
chrX	126498362	126498363
chrX	126498416	126498417
chrX	126498460	126498461
chrX	126498486	126498487
chrX	126498521	126498522
chrX	126498568	126498569
chrX	126498574	126498575
chrX	126498781	126498782
chrX	126498922	126498923
chrX	126498970	126498971
chrX	126499003	126499004
chrX	126499132	126499133
chrX	126499183	126499184
chrX	126499303	126499304
chrX	126499305	126499306
chrX	126499321	126499322
chrX	126499382	126499383
chrX	126499420	126499421
chrX	126499424	126499425
chrX	126499434	126499435
chrX	126499438	126499439
chrX	126499445	126499446
chrX	126499546	126499547
chrX	126499637	126499638
chrX	126499786	126499787
chrX	126499909	126499910
chrX	126499910	126499911
chrX	126499936	126499937
chrX	126499949	126499950
chrX	126499979	126499980
chrX	126500023	126500024
chrX	126500045	126500046
chrX	126500215	126500216
chrX	126500516	126500517
chrX	126500759	126500760
chrX	126500780	126500781
chrX	126501078	126501079
chrX	126501092	126501093
chrX	126501455	126501456
chrX	126501457	126501458
chrX	126501506	126501507
chrX	126501534	126501535
chrX	126501642	126501643
chrX	126501758	126501759
chrX	126501813	126501814
chrX	126501926	126501927
chrX	126502130	126502131
chrX	126502700	126502701
chrX	126502715	126502716
chrX	126503538	126503539
chrX	126503692	126503693
chrX	126504154	126504155
chrX	126504479	126504480
chrX	126504736	126504737
chrX	126504757	126504758
chrX	126504911	126504912
chrX	126505319	126505320
chrX	126506217	126506218
chrX	126506293	126506294
chrX	126506305	126506306
chrX	126507956	126507957
chrX	126508367	126508368
chrX	126508413	126508414
chrX	126508724	126508725
chrX	126508901	126508902
chrX	126508976	126508977
chrX	126509384	126509385
chrX	126509417	126509418
chrX	126509527	126509528
chrX	126510265	126510266
chrX	126510310	126510311
chrX	126510596	126510597
chrX	126510780	126510781
chrX	126510958	126510959
chrX	126511061	126511062
chrX	126511084	126511085
chrX	126511241	126511242
chrX	126511545	126511546
chrX	126511593	126511594
chrX	126511594	126511595
chrX	126512179	126512180
chrX	126512202	126512203
chrX	126512862	126512863
chrX	126512972	126512973
chrX	126513083	126513084
chrX	126513978	126513979
chrX	126514660	126514661
chrX	126514742	126514743
chrX	126514866	126514867
chrX	126514923	126514924
chrX	126515414	126515415
chrX	126516006	126516007
chrX	126516188	126516189
chrX	126516891	126516892
chrX	126517082	126517083
chrX	126517343	126517344
chrX	126517354	126517355
chrX	126517357	126517358
chrX	126517378	126517379
chrX	126517445	126517446
chrX	126517678	126517679
chrX	126517701	126517702
chrX	126517789	126517790
chrX	126517808	126517809
chrX	126517923	126517924
chrX	126518026	126518027
chrX	126518083	126518084
chrX	126518285	126518286
chrX	126518374	126518375
chrX	126518577	126518578
chrX	126518699	126518700
chrX	126518889	126518890
chrX	126519087	126519088
chrX	126519192	126519193
chrX	126519246	126519247
chrX	126519556	126519557
chrX	126519846	126519847
chrX	126519975	126519976
chrX	126520057	126520058
chrX	126520475	126520476
chrX	126520735	126520736
chrX	126520816	126520817
chrX	126520824	126520825
chrX	126521168	126521169
chrX	126521627	126521628
chrX	126522111	126522112
chrX	126522219	126522220
chrX	126522650	126522651
chrX	126522885	126522886
chrX	126523212	126523213
chrX	126523575	126523576
chrX	126523577	126523578
chrX	126524027	126524028
chrX	126524075	126524076
chrX	126524247	126524248
chrX	126524406	126524407
chrX	126524434	126524435
chrX	126524511	126524512
chrX	126524678	126524679
chrX	126524926	126524927
chrX	126524953	126524954
chrX	126525083	126525084
chrX	126525194	126525195
chrX	126525381	126525382
chrX	126525410	126525411
chrX	126525431	126525432
chrX	126525468	126525469
chrX	126525604	126525605
chrX	126525644	126525645
chrX	126525772	126525773
chrX	126525816	126525817
chrX	126525836	126525837
chrX	126525900	126525901
chrX	126526039	126526040
chrX	126526272	126526273
chrX	126526321	126526322
chrX	126526532	126526533
chrX	126526583	126526584
chrX	126526755	126526756
chrX	126527080	126527081
chrX	126527204	126527205
chrX	126527390	126527391
chrX	126527404	126527405
chrX	126527515	126527516
chrX	126527596	126527597
chrX	126527633	126527634
chrX	126527705	126527706
chrX	126527744	126527745
chrX	126527783	126527784
chrX	126527818	126527819
chrX	126528117	126528118
chrX	126528198	126528199
chrX	126528200	126528201
chrX	126528237	126528238
chrX	126528502	126528503
chrX	126528541	126528542
chrX	126528719	126528720
chrX	126528723	126528724
chrX	126528745	126528746
chrX	126529179	126529180
chrX	126529236	126529237
chrX	126529292	126529293
chrX	126529348	126529349
chrX	126529358	126529359
chrX	126529387	126529388
chrX	126529411	126529412
chrX	126529585	126529586
chrX	126529798	126529799
chrX	126530063	126530064
chrX	126530085	126530086
chrX	126530192	126530193
chrX	126530245	126530246
chrX	126530297	126530298
chrX	126530865	126530866
chrX	126530866	126530867
chrX	126531020	126531021
chrX	126531302	126531303
chrX	126531394	126531395
chrX	126531409	126531410
chrX	126531488	126531489
chrX	126531495	126531496
chrX	126531814	126531815
chrX	126531842	126531843
chrX	126531860	126531861
chrX	126532027	126532028
chrX	126532107	126532108
chrX	126532191	126532192
chrX	126532387	126532388
chrX	126532471	126532472
chrX	126532567	126532568
chrX	126532666	126532667
chrX	126532977	126532978
chrX	126533055	126533056
chrX	126533241	126533242
chrX	126533319	126533320
chrX	126533366	126533367
chrX	126533371	126533372
chrX	126533577	126533578
chrX	126534107	126534108
chrX	126534132	126534133
chrX	126534212	126534213
chrX	126534336	126534337
chrX	126534439	126534440
chrX	126534685	126534686
chrX	126535027	126535028
chrX	126535061	126535062
chrX	126535849	126535850
chrX	126536124	126536125
chrX	126536183	126536184
chrX	126536259	126536260
chrX	126536415	126536416
chrX	126536460	126536461
chrX	126536461	126536462
chrX	126536509	126536510
chrX	126536602	126536603
chrX	126536781	126536782
chrX	126537066	126537067
chrX	126544550	126544551
chrX	126545414	126545415
chrX	126545669	126545670
chrX	126545672	126545673
chrX	126545687	126545688
chrX	126545963	126545964
chrX	126546163	126546164
chrX	126546202	126546203
chrX	126547375	126547376
chrX	126547468	126547469
chrX	126547551	126547552
chrX	126547793	126547794
chrX	126547818	126547819
chrX	126548054	126548055
chrX	126548121	126548122
chrX	126548241	126548242
chrX	126548264	126548265
chrX	126548564	126548565
chrX	126549129	126549130
chrX	126549299	126549300
chrX	126549480	126549481
chrX	126549524	126549525
chrX	126549694	126549695
chrX	126549877	126549878
chrX	126549921	126549922
chrX	126550084	126550085
chrX	126550130	126550131
chrX	126550182	126550183
chrX	126550373	126550374
chrX	126550419	126550420
chrX	126550673	126550674
chrX	126550817	126550818
chrX	126550905	126550906
chrX	126551054	126551055
chrX	126551206	126551207
chrX	126551312	126551313
chrX	126551472	126551473
chrX	126551474	126551475
chrX	126551560	126551561
chrX	126551573	126551574
chrX	126552185	126552186
chrX	126552249	126552250
chrX	126552258	126552259
chrX	126552274	126552275
chrX	126552471	126552472
chrX	126552527	126552528
chrX	126552563	126552564
chrX	126552618	126552619
chrX	126552619	126552620
chrX	126552660	126552661
chrX	126552670	126552671
chrX	126552754	126552755
chrX	126552949	126552950
chrX	126553031	126553032
chrX	126553160	126553161
chrX	126553447	126553448
chrX	126553579	126553580
chrX	126553599	126553600
chrX	126553658	126553659
chrX	126553895	126553896
chrX	126554045	126554046
chrX	126554087	126554088
chrX	126554093	126554094
chrX	126554147	126554148
chrX	126554241	126554242
chrX	126554341	126554342
chrX	126554389	126554390
chrX	126554532	126554533
chrX	126554573	126554574
chrX	126554753	126554754
chrX	126555220	126555221
chrX	126555235	126555236
chrX	126555347	126555348
chrX	126555540	126555541
chrX	126555571	126555572
chrX	126555739	126555740
chrX	126556011	126556012
chrX	126556191	126556192
chrX	126556278	126556279
chrX	126556523	126556524
chrX	126556629	126556630
chrX	126556715	126556716
chrX	126556767	126556768
chrX	126556773	126556774
chrX	126556996	126556997
chrX	126557198	126557199
chrX	126557206	126557207
chrX	126557420	126557421
chrX	126557436	126557437
chrX	126557495	126557496
chrX	126557744	126557745
chrX	126558023	126558024
chrX	126558152	126558153
chrX	126558157	126558158
chrX	126558208	126558209
chrX	126558279	126558280
chrX	126558410	126558411
chrX	126558581	126558582
chrX	126558683	126558684
chrX	126558731	126558732
chrX	126558785	126558786
chrX	126558794	126558795
chrX	126558887	126558888
chrX	126558979	126558980
chrX	126558988	126558989
chrX	126558991	126558992
chrX	126559268	126559269
chrX	126559320	126559321
chrX	126559329	126559330
chrX	126559531	126559532
chrX	126559598	126559599
chrX	126559683	126559684
chrX	126559714	126559715
chrX	126559909	126559910
chrX	126559984	126559985
chrX	126559988	126559989
chrX	126559994	126559995
chrX	126560061	126560062
chrX	126560068	126560069
chrX	126560086	126560087
chrX	126560096	126560097
chrX	126560225	126560226
chrX	126560281	126560282
chrX	126560305	126560306
chrX	126560436	126560437
chrX	126560449	126560450
chrX	126560596	126560597
chrX	126560620	126560621
chrX	126560631	126560632
chrX	126560727	126560728
chrX	126560773	126560774
chrX	126560820	126560821
chrX	126560858	126560859
chrX	126560859	126560860
chrX	126560965	126560966
chrX	126561027	126561028
chrX	126561101	126561102
chrX	126561170	126561171
chrX	126561369	126561370
chrX	126561476	126561477
chrX	126561502	126561503
chrX	126561533	126561534
chrX	126561567	126561568
chrX	126561583	126561584
chrX	126561621	126561622
chrX	126561729	126561730
chrX	126561825	126561826
chrX	126561826	126561827
chrX	126561956	126561957
chrX	126561978	126561979
chrX	126561983	126561984
chrX	126562006	126562007
chrX	126562008	126562009
chrX	126562041	126562042
chrX	126562128	126562129
chrX	126562228	126562229
chrX	126562229	126562230
chrX	126562345	126562346
chrX	126562405	126562406
chrX	126562599	126562600
chrX	126562613	126562614
chrX	126562648	126562649
chrX	126562724	126562725
chrX	126562747	126562748
chrX	126562833	126562834
chrX	126563182	126563183
chrX	126563219	126563220
chrX	126563374	126563375
chrX	126563394	126563395
chrX	126563468	126563469
chrX	126563516	126563517
chrX	126563646	126563647
chrX	126563661	126563662
chrX	126563699	126563700
chrX	126563725	126563726
chrX	126563780	126563781
chrX	126563825	126563826
chrX	126563919	126563920
chrX	126564113	126564114
chrX	126564114	126564115
chrX	126564121	126564122
chrX	126564174	126564175
chrX	126564416	126564417
chrX	126564515	126564516
chrX	126564527	126564528
chrX	126564559	126564560
chrX	126564671	126564672
chrX	126564700	126564701
chrX	126564752	126564753
chrX	126564816	126564817
chrX	126565008	126565009
chrX	126565026	126565027
chrX	126565260	126565261
chrX	126565304	126565305
chrX	126565416	126565417
chrX	126565541	126565542
chrX	126565552	126565553
chrX	126565612	126565613
chrX	126565726	126565727
chrX	126565734	126565735
chrX	126565819	126565820
chrX	126565932	126565933
chrX	126565970	126565971
chrX	126566007	126566008
chrX	126566009	126566010
chrX	126566029	126566030
chrX	126566032	126566033
chrX	126566040	126566041
chrX	126566110	126566111
chrX	126566116	126566117
chrX	126566257	126566258
chrX	126566342	126566343
chrX	126566348	126566349
chrX	126566407	126566408
chrX	126566411	126566412
chrX	126566495	126566496
chrX	126566497	126566498
chrX	126566522	126566523
chrX	126566656	126566657
chrX	126566658	126566659
chrX	126566782	126566783
chrX	126566838	126566839
chrX	126566899	126566900
chrX	126567103	126567104
chrX	126567109	126567110
chrX	126567130	126567131
chrX	126567140	126567141
chrX	126567155	126567156
chrX	126567189	126567190
chrX	126567207	126567208
chrX	126567276	126567277
chrX	126567337	126567338
chrX	126567378	126567379
chrX	126567437	126567438
chrX	126567497	126567498
chrX	126567498	126567499
chrX	126567518	126567519
chrX	126567662	126567663
chrX	126567734	126567735
chrX	126567802	126567803
chrX	126567832	126567833
chrX	126567854	126567855
chrX	126567867	126567868
chrX	126567961	126567962
chrX	126567967	126567968
chrX	126568029	126568030
chrX	126568206	126568207
chrX	126568403	126568404
chrX	126568470	126568471
chrX	126568490	126568491
chrX	126568599	126568600
chrX	126568656	126568657
chrX	126568768	126568769
chrX	126568783	126568784
chrX	126568795	126568796
chrX	126568822	126568823
chrX	126568834	126568835
chrX	126568842	126568843
chrX	126568843	126568844
chrX	126568854	126568855
chrX	126568890	126568891
chrX	126568925	126568926
chrX	126568939	126568940
chrX	126568954	126568955
chrX	126569008	126569009
chrX	126569012	126569013
chrX	126569014	126569015
chrX	126569086	126569087
chrX	126569155	126569156
chrX	126569327	126569328
chrX	126569342	126569343
chrX	126569394	126569395
chrX	126569519	126569520
chrX	126569595	126569596
chrX	126569655	126569656
chrX	126569662	126569663
chrX	126569681	126569682
chrX	126569686	126569687
chrX	126569772	126569773
chrX	126569775	126569776
chrX	126569872	126569873
chrX	126569919	126569920
chrX	126569931	126569932
chrX	126569948	126569949
chrX	126569969	126569970
chrX	126569982	126569983
chrX	126570041	126570042
chrX	126570076	126570077
chrX	126570088	126570089
chrX	126570200	126570201
chrX	126570203	126570204
chrX	126570330	126570331
chrX	126570462	126570463
chrX	126570704	126570705
chrX	126570770	126570771
chrX	126570782	126570783
chrX	126570783	126570784
chrX	126570821	126570822
chrX	126570899	126570900
chrX	126570903	126570904
chrX	126571229	126571230
chrX	126571232	126571233
chrX	126571235	126571236
chrX	126571251	126571252
chrX	126571373	126571374
chrX	126571427	126571428
chrX	126571443	126571444
chrX	126571475	126571476
chrX	126571483	126571484
chrX	126571493	126571494
chrX	126571506	126571507
chrX	126571608	126571609
chrX	126571702	126571703
chrX	126571827	126571828
chrX	126571865	126571866
chrX	126571918	126571919
chrX	126571920	126571921
chrX	126571957	126571958
chrX	126571989	126571990
chrX	126571990	126571991
chrX	126572030	126572031
chrX	126572100	126572101
chrX	126572219	126572220
chrX	126572347	126572348
chrX	126572394	126572395
chrX	126572402	126572403
chrX	126572451	126572452
chrX	126572797	126572798
chrX	126572805	126572806
chrX	126572826	126572827
chrX	126573175	126573176
chrX	126573261	126573262
chrX	126573385	126573386
chrX	126573484	126573485
chrX	126573558	126573559
chrX	126573572	126573573
chrX	126573600	126573601
chrX	126573847	126573848
chrX	126573861	126573862
chrX	126574154	126574155
chrX	126574198	126574199
chrX	126574452	126574453
chrX	126574490	126574491
chrX	126574551	126574552
chrX	126574668	126574669
chrX	126574718	126574719
chrX	126574760	126574761
chrX	126574854	126574855
chrX	126575040	126575041
chrX	126575262	126575263
chrX	126575332	126575333
chrX	126575383	126575384
chrX	126575797	126575798
chrX	126575842	126575843
chrX	126576072	126576073
chrX	126576104	126576105
chrX	126576160	126576161
chrX	126576170	126576171
chrX	126576283	126576284
chrX	126576356	126576357
chrX	126576659	126576660
chrX	126576701	126576702
chrX	126576703	126576704
chrX	126576788	126576789
chrX	126576803	126576804
chrX	126576935	126576936
chrX	126576951	126576952
chrX	126577066	126577067
chrX	126577233	126577234
chrX	126577325	126577326
chrX	126577328	126577329
chrX	126577364	126577365
chrX	126577407	126577408
chrX	126577504	126577505
chrX	126577541	126577542
chrX	126577556	126577557
chrX	126577644	126577645
chrX	126577742	126577743
chrX	126577942	126577943
chrX	126577954	126577955
chrX	126578372	126578373
chrX	126578396	126578397
chrX	126578398	126578399
chrX	126578472	126578473
chrX	126578513	126578514
chrX	126578541	126578542
chrX	126578784	126578785
chrX	126578871	126578872
chrX	126578942	126578943
chrX	126578956	126578957
chrX	126579025	126579026
chrX	126579036	126579037
chrX	126579051	126579052
chrX	126579181	126579182
chrX	126579260	126579261
chrX	126579324	126579325
chrX	126579371	126579372
chrX	126579396	126579397
chrX	126579445	126579446
chrX	126579477	126579478
chrX	126579483	126579484
chrX	126579518	126579519
chrX	126579519	126579520
chrX	126579589	126579590
chrX	126579632	126579633
chrX	126579659	126579660
chrX	126579676	126579677
chrX	126579683	126579684
chrX	126579716	126579717
chrX	126579844	126579845
chrX	126579902	126579903
chrX	126579935	126579936
chrX	126579941	126579942
chrX	126579946	126579947
chrX	126579955	126579956
chrX	126579985	126579986
chrX	126579987	126579988
chrX	126580024	126580025
chrX	126580144	126580145
chrX	126580197	126580198
chrX	126580210	126580211
chrX	126580323	126580324
chrX	126580533	126580534
chrX	126580765	126580766
chrX	126580812	126580813
chrX	126580813	126580814
chrX	126580919	126580920
chrX	126580937	126580938
chrX	126581081	126581082
chrX	126581218	126581219
chrX	126581299	126581300
chrX	126581496	126581497
chrX	126581580	126581581
chrX	126581899	126581900
chrX	126582551	126582552
chrX	126582609	126582610
chrX	126582713	126582714
chrX	126582715	126582716
chrX	126582780	126582781
chrX	126582807	126582808
chrX	126582822	126582823
chrX	126582910	126582911
chrX	126582942	126582943
chrX	126582990	126582991
chrX	126582994	126582995
chrX	126583123	126583124
chrX	126583304	126583305
chrX	126583337	126583338
chrX	126583381	126583382
chrX	126583412	126583413
chrX	126583653	126583654
chrX	126583738	126583739
chrX	126583865	126583866
chrX	126583874	126583875
chrX	126583878	126583879
chrX	126584027	126584028
chrX	126584090	126584091
chrX	126584225	126584226
chrX	126584280	126584281
chrX	126584438	126584439
chrX	126584500	126584501
chrX	126584501	126584502
chrX	126584509	126584510
chrX	126584510	126584511
chrX	126584604	126584605
chrX	126584629	126584630
chrX	126584651	126584652
chrX	126584711	126584712
chrX	126584731	126584732
chrX	126584857	126584858
chrX	126584864	126584865
chrX	126586709	126586710
chrX	126586812	126586813
chrX	126586921	126586922
chrX	126586923	126586924
chrX	126586969	126586970
chrX	126586980	126586981
chrX	126587047	126587048
chrX	126587089	126587090
chrX	126587204	126587205
chrX	126587262	126587263
chrX	126587298	126587299
chrX	126587378	126587379
chrX	126587534	126587535
chrX	126587718	126587719
chrX	126588001	126588002
chrX	126588034	126588035
chrX	126588245	126588246
chrX	126588262	126588263
chrX	126589497	126589498
chrX	126590195	126590196
chrX	126590229	126590230
chrX	126593572	126593573
chrX	126593610	126593611
chrX	126593638	126593639
chrX	126593655	126593656
chrX	126593699	126593700
chrX	126593799	126593800
chrX	126593944	126593945
chrX	126594040	126594041
chrX	126594130	126594131
chrX	126594167	126594168
chrX	126594197	126594198
chrX	126594511	126594512
chrX	126594688	126594689
chrX	126594904	126594905
chrX	126594946	126594947
chrX	126594951	126594952
chrX	126594957	126594958
chrX	126595038	126595039
chrX	126595061	126595062
chrX	126595127	126595128
chrX	126595134	126595135
chrX	126595160	126595161
chrX	126595250	126595251
chrX	126595251	126595252
chrX	126595319	126595320
chrX	126595537	126595538
chrX	126595566	126595567
chrX	126595639	126595640
chrX	126595651	126595652
chrX	126595774	126595775
chrX	126595780	126595781
chrX	126595934	126595935
chrX	126595989	126595990
chrX	126595992	126595993
chrX	126596141	126596142
chrX	126596186	126596187
chrX	126596297	126596298
chrX	126596321	126596322
chrX	126596409	126596410
chrX	126596411	126596412
chrX	126596446	126596447
chrX	126596747	126596748
chrX	126596965	126596966
chrX	126597010	126597011
chrX	126597066	126597067
chrX	126597123	126597124
chrX	126597228	126597229
chrX	126597232	126597233
chrX	126597286	126597287
chrX	126597287	126597288
chrX	126597326	126597327
chrX	126597327	126597328
chrX	126597552	126597553
chrX	126597648	126597649
chrX	126598170	126598171
chrX	126598233	126598234
chrX	126598234	126598235
chrX	126598452	126598453
chrX	126598466	126598467
chrX	126598642	126598643
chrX	126598886	126598887
chrX	126599008	126599009
chrX	126599010	126599011
chrX	126599079	126599080
chrX	126599132	126599133
chrX	126599133	126599134
chrX	126599236	126599237
chrX	126599319	126599320
chrX	126599400	126599401
chrX	126599463	126599464
chrX	126599484	126599485
chrX	126599544	126599545
chrX	126599735	126599736
chrX	126599835	126599836
chrX	126599926	126599927
chrX	126599949	126599950
chrX	126599958	126599959
chrX	126600384	126600385
chrX	126600406	126600407
chrX	126600478	126600479
chrX	126600508	126600509
chrX	126600652	126600653
chrX	126600658	126600659
chrX	126600965	126600966
chrX	126600984	126600985
chrX	126601333	126601334
chrX	126601413	126601414
chrX	126601577	126601578
chrX	126601708	126601709
chrX	126601852	126601853
chrX	126601889	126601890
chrX	126601903	126601904
chrX	126601914	126601915
chrX	126602099	126602100
chrX	126602139	126602140
chrX	126602299	126602300
chrX	126602322	126602323
chrX	126602426	126602427
chrX	126602626	126602627
chrX	126602671	126602672
chrX	126602698	126602699
chrX	126602935	126602936
chrX	126602956	126602957
chrX	126602957	126602958
chrX	126603064	126603065
chrX	126603065	126603066
chrX	126603155	126603156
chrX	126603171	126603172
chrX	126603192	126603193
chrX	126603284	126603285
chrX	126603366	126603367
chrX	126603399	126603400
chrX	126603419	126603420
chrX	126603480	126603481
chrX	126603686	126603687
chrX	126603924	126603925
chrX	126603938	126603939
chrX	126603989	126603990
chrX	126604001	126604002
chrX	126604126	126604127
chrX	126604207	126604208
chrX	126604223	126604224
chrX	126604418	126604419
chrX	126604443	126604444
chrX	126604454	126604455
chrX	126604512	126604513
chrX	126604616	126604617
chrX	126604755	126604756
chrX	126604764	126604765
chrX	126604914	126604915
chrX	126604959	126604960
chrX	126605079	126605080
chrX	126605231	126605232
chrX	126605240	126605241
chrX	126605253	126605254
chrX	126605414	126605415
chrX	126605431	126605432
chrX	126605467	126605468
chrX	126605475	126605476
chrX	126605518	126605519
chrX	126605560	126605561
chrX	126605680	126605681
chrX	126605695	126605696
chrX	126605717	126605718
chrX	126605763	126605764
chrX	126605786	126605787
chrX	126605876	126605877
chrX	126605943	126605944
chrX	126606048	126606049
chrX	126606099	126606100
chrX	126606136	126606137
chrX	126606180	126606181
chrX	126606200	126606201
chrX	126606238	126606239
chrX	126606443	126606444
chrX	126606460	126606461
chrX	126606468	126606469
chrX	126606570	126606571
chrX	126606598	126606599
chrX	126606751	126606752
chrX	126606843	126606844
chrX	126606856	126606857
chrX	126606968	126606969
chrX	126607054	126607055
chrX	126607226	126607227
chrX	126607241	126607242
chrX	126607253	126607254
chrX	126607332	126607333
chrX	126607342	126607343
chrX	126607430	126607431
chrX	126607439	126607440
chrX	126607446	126607447
chrX	126607489	126607490
chrX	126607491	126607492
chrX	126607499	126607500
chrX	126607589	126607590
chrX	126607978	126607979
chrX	126608036	126608037
chrX	126608123	126608124
chrX	126608200	126608201
chrX	126608230	126608231
chrX	126608499	126608500
chrX	126608608	126608609
chrX	126608736	126608737
chrX	126608984	126608985
chrX	126609408	126609409
chrX	126609596	126609597
chrX	126609640	126609641
chrX	126609951	126609952
chrX	126610075	126610076
chrX	126610382	126610383
chrX	126610418	126610419
chrX	126610674	126610675
chrX	126610936	126610937
chrX	126611213	126611214
chrX	126611236	126611237
chrX	126611249	126611250
chrX	126611419	126611420
chrX	126611564	126611565
chrX	126611827	126611828
chrX	126611855	126611856
chrX	126612069	126612070
chrX	126612303	126612304
chrX	126612508	126612509
chrX	126612584	126612585
chrX	126612695	126612696
chrX	126612778	126612779
chrX	126612960	126612961
chrX	126613174	126613175
chrX	126613599	126613600
chrX	126613666	126613667
chrX	126613700	126613701
chrX	126614079	126614080
chrX	126614446	126614447
chrX	126614492	126614493
chrX	126614694	126614695
chrX	126614802	126614803
chrX	126615064	126615065
chrX	126615158	126615159
chrX	126615175	126615176
chrX	126615197	126615198
chrX	126615598	126615599
chrX	126615901	126615902
chrX	126616101	126616102
chrX	126616102	126616103
chrX	126616170	126616171
chrX	126616585	126616586
chrX	126616824	126616825
chrX	126616968	126616969
chrX	126617110	126617111
chrX	126617362	126617363
chrX	126617453	126617454
chrX	126617553	126617554
chrX	126617600	126617601
chrX	126617766	126617767
chrX	126617991	126617992
chrX	126618115	126618116
chrX	126618227	126618228
chrX	126618434	126618435
chrX	126618457	126618458
chrX	126618509	126618510
chrX	126618679	126618680
chrX	126618680	126618681
chrX	126619337	126619338
chrX	126619959	126619960
chrX	126620039	126620040
chrX	126620396	126620397
chrX	126620834	126620835
chrX	126621149	126621150
chrX	126621240	126621241
chrX	126621693	126621694
chrX	126622196	126622197
chrX	126622531	126622532
chrX	126622826	126622827
chrX	126623106	126623107
chrX	126623175	126623176
chrX	126623343	126623344
chrX	126623371	126623372
chrX	126623674	126623675
chrX	126623829	126623830
chrX	126624060	126624061
chrX	126624409	126624410
chrX	126624635	126624636
chrX	126624876	126624877
chrX	126624961	126624962
chrX	126625181	126625182
chrX	126625806	126625807
chrX	126626407	126626408
chrX	126626550	126626551
chrX	126627292	126627293
chrX	126627378	126627379
chrX	126627501	126627502
chrX	126627516	126627517
chrX	126627753	126627754
chrX	126627854	126627855
chrX	126628272	126628273
chrX	126628274	126628275
chrX	126628371	126628372
chrX	126628601	126628602
chrX	126628618	126628619
chrX	126629590	126629591
chrX	126630401	126630402
chrX	126630447	126630448
chrX	126630448	126630449
chrX	126631067	126631068
chrX	126631486	126631487
chrX	126631526	126631527
chrX	126631752	126631753
chrX	126631998	126631999
chrX	126632109	126632110
chrX	126632250	126632251
chrX	126632333	126632334
chrX	126632364	126632365
chrX	126632423	126632424
chrX	126632486	126632487
chrX	126632506	126632507
chrX	126632589	126632590
chrX	126632603	126632604
chrX	126632608	126632609
chrX	126632884	126632885
chrX	126633036	126633037
chrX	126633207	126633208
chrX	126633268	126633269
chrX	126633555	126633556
chrX	126633586	126633587
chrX	126634502	126634503
chrX	126634621	126634622
chrX	126634868	126634869
chrX	126635635	126635636
chrX	126635777	126635778
chrX	126636111	126636112
chrX	126636338	126636339
chrX	126636475	126636476
chrX	126636479	126636480
chrX	126636777	126636778
chrX	126637991	126637992
chrX	126638175	126638176
chrX	126638429	126638430
chrX	126638846	126638847
chrX	126639322	126639323
chrX	126639754	126639755
chrX	126639944	126639945
chrX	126640311	126640312
chrX	126640332	126640333
chrX	126640429	126640430
chrX	126640469	126640470
chrX	126640491	126640492
chrX	126640497	126640498
chrX	126640502	126640503
chrX	126640573	126640574
chrX	126640579	126640580
chrX	126640685	126640686
chrX	126640986	126640987
chrX	126641103	126641104
chrX	126641495	126641496
chrX	126641694	126641695
chrX	126641747	126641748
chrX	126641799	126641800
chrX	126641895	126641896
chrX	126641934	126641935
chrX	126641955	126641956
chrX	126642017	126642018
chrX	126642035	126642036
chrX	126642048	126642049
chrX	126642097	126642098
chrX	126642234	126642235
chrX	126642533	126642534
chrX	126642578	126642579
chrX	126642610	126642611
chrX	126642649	126642650
chrX	126642770	126642771
chrX	126642803	126642804
chrX	126642950	126642951
chrX	126643052	126643053
chrX	126643055	126643056
chrX	126643070	126643071
chrX	126643264	126643265
chrX	126643422	126643423
chrX	126643961	126643962
chrX	126644011	126644012
chrX	126644073	126644074
chrX	126644093	126644094
chrX	126644123	126644124
chrX	126644401	126644402
chrX	126644549	126644550
chrX	126644697	126644698
chrX	126644700	126644701
chrX	126645056	126645057
chrX	126645651	126645652
chrX	126645717	126645718
chrX	126645721	126645722
chrX	126645906	126645907
chrX	126645983	126645984
chrX	126646019	126646020
chrX	126646137	126646138
chrX	126646503	126646504
chrX	126646570	126646571
chrX	126646592	126646593
chrX	126646655	126646656
chrX	126646799	126646800
chrX	126646972	126646973
chrX	126647143	126647144
chrX	126647303	126647304
chrX	126647380	126647381
chrX	126647442	126647443
chrX	126647476	126647477
chrX	126647609	126647610
chrX	126647617	126647618
chrX	126647633	126647634
chrX	126647652	126647653
chrX	126647821	126647822
chrX	126647859	126647860
chrX	126647962	126647963
chrX	126648011	126648012
chrX	126648183	126648184
chrX	126648246	126648247
chrX	126648347	126648348
chrX	126648524	126648525
chrX	126648611	126648612
chrX	126648931	126648932
chrX	126649062	126649063
chrX	126649111	126649112
chrX	126649138	126649139
chrX	126649182	126649183
chrX	126649217	126649218
chrX	126649438	126649439
chrX	126649569	126649570
chrX	126650183	126650184
chrX	126650209	126650210
chrX	126650819	126650820
chrX	126650876	126650877
chrX	126650978	126650979
chrX	126651027	126651028
chrX	126651113	126651114
chrX	126651461	126651462
chrX	126651482	126651483
chrX	126651806	126651807
chrX	126652055	126652056
chrX	126652292	126652293
chrX	126652651	126652652
chrX	126652709	126652710
chrX	126652847	126652848
chrX	126653100	126653101
chrX	126653248	126653249
chrX	126653446	126653447
chrX	126653465	126653466
chrX	126653496	126653497
chrX	126654344	126654345
chrX	126654375	126654376
chrX	126654400	126654401
chrX	126654436	126654437
chrX	126654577	126654578
chrX	126654769	126654770
chrX	126655215	126655216
chrX	126655228	126655229
chrX	126655304	126655305
chrX	126655383	126655384
chrX	126655423	126655424
chrX	126655520	126655521
chrX	126655659	126655660
chrX	126655842	126655843
chrX	126656027	126656028
chrX	126656091	126656092
chrX	126656097	126656098
chrX	126656328	126656329
chrX	126656369	126656370
chrX	126656375	126656376
chrX	126657336	126657337
chrX	126657337	126657338
chrX	126657377	126657378
chrX	126657829	126657830
chrX	126657839	126657840
chrX	126658282	126658283
chrX	126658375	126658376
chrX	126658489	126658490
chrX	126658623	126658624
chrX	126658812	126658813
chrX	126658840	126658841
chrX	126658951	126658952
chrX	126659346	126659347
chrX	126659601	126659602
chrX	126660493	126660494
chrX	126660513	126660514
chrX	126660599	126660600
chrX	126660688	126660689
chrX	126660771	126660772
chrX	126660971	126660972
chrX	126661110	126661111
chrX	126661112	126661113
chrX	126661365	126661366
chrX	126661629	126661630
chrX	126661798	126661799
chrX	126661865	126661866
chrX	126661875	126661876
chrX	126661919	126661920
chrX	126662177	126662178
chrX	126662575	126662576
chrX	126662676	126662677
chrX	126662962	126662963
chrX	126663396	126663397
chrX	126663406	126663407
chrX	126663469	126663470
chrX	126663486	126663487
chrX	126663497	126663498
chrX	126663700	126663701
chrX	126664011	126664012
chrX	126664136	126664137
chrX	126664621	126664622
chrX	126664626	126664627
chrX	126664696	126664697
chrX	126664749	126664750
chrX	126664760	126664761
chrX	126664838	126664839
chrX	126665464	126665465
chrX	126665558	126665559
chrX	126665846	126665847
chrX	126666035	126666036
chrX	126666090	126666091
chrX	126666340	126666341
chrX	126666363	126666364
chrX	126666770	126666771
chrX	126666809	126666810
chrX	126666872	126666873
chrX	126666953	126666954
chrX	126667066	126667067
chrX	126667284	126667285
chrX	126667410	126667411
chrX	126667464	126667465
chrX	126667493	126667494
chrX	126667502	126667503
chrX	126667709	126667710
chrX	126667898	126667899
chrX	126667902	126667903
chrX	126667950	126667951
chrX	126668093	126668094
chrX	126668360	126668361
chrX	126668394	126668395
chrX	126668470	126668471
chrX	126668489	126668490
chrX	126668552	126668553
chrX	126668640	126668641
chrX	126669145	126669146
chrX	126669248	126669249
chrX	126669510	126669511
chrX	126669578	126669579
chrX	126670411	126670412
chrX	126670703	126670704
chrX	126670708	126670709
chrX	126671000	126671001
chrX	126671067	126671068
chrX	126671119	126671120
chrX	126671180	126671181
chrX	126671424	126671425
chrX	126671434	126671435
chrX	126671934	126671935
chrX	126672087	126672088
chrX	126672230	126672231
chrX	126672352	126672353
chrX	126672369	126672370
chrX	126673552	126673553
chrX	126673595	126673596
chrX	126673631	126673632
chrX	126673740	126673741
chrX	126674094	126674095
chrX	126674199	126674200
chrX	126674235	126674236
chrX	126674313	126674314
chrX	126674633	126674634
chrX	126674638	126674639
chrX	126674643	126674644
chrX	126674771	126674772
chrX	126674950	126674951
chrX	126675176	126675177
chrX	126675397	126675398
chrX	126675548	126675549
chrX	126675951	126675952
chrX	126676568	126676569
chrX	126676740	126676741
chrX	126676845	126676846
chrX	126677525	126677526
chrX	126677526	126677527
chrX	126677673	126677674
chrX	126677772	126677773
chrX	126677939	126677940
chrX	126678366	126678367
chrX	126678536	126678537
chrX	126678642	126678643
chrX	126678813	126678814
chrX	126678883	126678884
chrX	126678896	126678897
chrX	126679081	126679082
chrX	126679762	126679763
chrX	126679896	126679897
chrX	126680278	126680279
chrX	126680841	126680842
chrX	126681141	126681142
chrX	126681163	126681164
chrX	126681405	126681406
chrX	126681544	126681545
chrX	126681766	126681767
chrX	126681781	126681782
chrX	126681844	126681845
chrX	126682184	126682185
chrX	126682347	126682348
chrX	126682395	126682396
chrX	126682616	126682617
chrX	126682631	126682632
chrX	126682893	126682894
chrX	126683278	126683279
chrX	126683685	126683686
chrX	126683756	126683757
chrX	126684107	126684108
chrX	126684561	126684562
chrX	126684570	126684571
chrX	126685005	126685006
chrX	126685098	126685099
chrX	126685269	126685270
chrX	126685849	126685850
chrX	126686021	126686022
chrX	126686168	126686169
chrX	126686344	126686345
chrX	126686402	126686403
chrX	126686410	126686411
chrX	126686416	126686417
chrX	126686434	126686435
chrX	126686626	126686627
chrX	126686649	126686650
chrX	126686650	126686651
chrX	126686663	126686664
chrX	126686830	126686831
chrX	126686852	126686853
chrX	126686955	126686956
chrX	126687248	126687249
chrX	126687421	126687422
chrX	126687510	126687511
chrX	126687520	126687521
chrX	126687819	126687820
chrX	126687944	126687945
chrX	126688049	126688050
chrX	126688162	126688163
chrX	126688194	126688195
chrX	126688196	126688197
chrX	126688407	126688408
chrX	126688571	126688572
chrX	126688575	126688576
chrX	126688599	126688600
chrX	126688622	126688623
chrX	126688643	126688644
chrX	126688820	126688821
chrX	126688890	126688891
chrX	126688916	126688917
chrX	126688985	126688986
chrX	126689197	126689198
chrX	126690958	126690959
chrX	126690963	126690964
chrX	126690974	126690975
chrX	126691006	126691007
chrX	126691009	126691010
chrX	126691032	126691033
chrX	126691232	126691233
chrX	126691254	126691255
chrX	126691265	126691266
chrX	126691268	126691269
chrX	126691453	126691454
chrX	126691469	126691470
chrX	126691489	126691490
chrX	126691496	126691497
chrX	126691525	126691526
chrX	126691533	126691534
chrX	126691561	126691562
chrX	126692650	126692651
chrX	126692827	126692828
chrX	126692837	126692838
chrX	126692852	126692853
chrX	126692873	126692874
chrX	126693119	126693120
chrX	126693228	126693229
chrX	126693266	126693267
chrX	126693345	126693346
chrX	126693379	126693380
chrX	126693382	126693383
chrX	126693491	126693492
chrX	126693519	126693520
chrX	126693682	126693683
chrX	126693771	126693772
chrX	126693779	126693780
chrX	126693780	126693781
chrX	126693802	126693803
chrX	126693809	126693810
chrX	126693810	126693811
chrX	126693861	126693862
chrX	126693872	126693873
chrX	126694008	126694009
chrX	126694018	126694019
chrX	126694024	126694025
chrX	126694041	126694042
chrX	126694045	126694046
chrX	126694119	126694120
chrX	126694123	126694124
chrX	126694147	126694148
chrX	126694216	126694217
chrX	126694229	126694230
chrX	126694233	126694234
chrX	126694241	126694242
chrX	126694555	126694556
chrX	126694571	126694572
chrX	126694577	126694578
chrX	126694613	126694614
chrX	126694651	126694652
chrX	126694676	126694677
chrX	126694959	126694960
chrX	126695005	126695006
chrX	126695013	126695014
chrX	126695022	126695023
chrX	126695033	126695034
chrX	126695058	126695059
chrX	126766837	126766838
chrX	126766868	126766869
chrX	126766873	126766874
chrX	126767031	126767032
chrX	126767178	126767179
chrX	126767202	126767203
chrX	126767234	126767235
chrX	126767263	126767264
chrX	126767301	126767302
chrX	126767384	126767385
chrX	126767582	126767583
chrX	126767605	126767606
chrX	126767637	126767638
chrX	126767755	126767756
chrX	126767828	126767829
chrX	126767896	126767897
chrX	126767926	126767927
chrX	126767944	126767945
chrX	126768063	126768064
chrX	126768225	126768226
chrX	126768237	126768238
chrX	126768302	126768303
chrX	126768711	126768712
chrX	126768728	126768729
chrX	126768739	126768740
chrX	126768768	126768769
chrX	126768803	126768804
chrX	126768962	126768963
chrX	126769162	126769163
chrX	126769178	126769179
chrX	126769327	126769328
chrX	126769434	126769435
chrX	126769471	126769472
chrX	126770005	126770006
chrX	126770089	126770090
chrX	126770126	126770127
chrX	126770156	126770157
chrX	126770173	126770174
chrX	126770180	126770181
chrX	126770285	126770286
chrX	126770425	126770426
chrX	126770467	126770468
chrX	126770486	126770487
chrX	126770535	126770536
chrX	126770599	126770600
chrX	126770659	126770660
chrX	126770667	126770668
chrX	126770696	126770697
chrX	126770697	126770698
chrX	126770709	126770710
chrX	126770715	126770716
chrX	126770799	126770800
chrX	126770884	126770885
chrX	126770918	126770919
chrX	126770933	126770934
chrX	126770937	126770938
chrX	126770961	126770962
chrX	126771026	126771027
chrX	126771043	126771044
chrX	126771054	126771055
chrX	126771086	126771087
chrX	126771271	126771272
chrX	126771276	126771277
chrX	126771300	126771301
chrX	126771328	126771329
chrX	126771337	126771338
chrX	126771347	126771348
chrX	126771363	126771364
chrX	126771371	126771372
chrX	126771393	126771394
chrX	126771564	126771565
chrX	126771576	126771577
chrX	126771605	126771606
chrX	126771669	126771670
chrX	126771671	126771672
chrX	126771699	126771700
chrX	126771768	126771769
chrX	126771828	126771829
chrX	126771846	126771847
chrX	126771983	126771984
chrX	126772000	126772001
chrX	126772007	126772008
chrX	126772008	126772009
chrX	126772040	126772041
chrX	126772100	126772101
chrX	126772257	126772258
chrX	126772259	126772260
chrX	126772263	126772264
chrX	126772322	126772323
chrX	126772335	126772336
chrX	126772347	126772348
chrX	126772366	126772367
chrX	126772397	126772398
chrX	126772425	126772426
chrX	126772490	126772491
chrX	126772499	126772500
chrX	126772526	126772527
chrX	126772529	126772530
chrX	126772551	126772552
chrX	126772616	126772617
chrX	126772784	126772785
chrX	126772793	126772794
chrX	126772825	126772826
chrX	126772852	126772853
chrX	126772866	126772867
chrX	126772884	126772885
chrX	126772934	126772935
chrX	126772982	126772983
chrX	126772988	126772989
chrX	126773004	126773005
chrX	126773073	126773074
chrX	126773076	126773077
chrX	126773085	126773086
chrX	126773112	126773113
chrX	126773131	126773132
chrX	126773211	126773212
chrX	126773217	126773218
chrX	126773224	126773225
chrX	126773263	126773264
chrX	126773266	126773267
chrX	126773288	126773289
chrX	126773298	126773299
chrX	126773307	126773308
chrX	126773320	126773321
chrX	126773402	126773403
chrX	126773418	126773419
chrX	126773439	126773440
chrX	126773489	126773490
chrX	126773497	126773498
chrX	126773509	126773510
chrX	126773517	126773518
chrX	126773540	126773541
chrX	126773549	126773550
chrX	126773647	126773648
chrX	126773717	126773718
chrX	126773744	126773745
chrX	126773772	126773773
chrX	126773773	126773774
chrX	126773829	126773830
chrX	126773830	126773831
chrX	126773892	126773893
chrX	126773911	126773912
chrX	126773915	126773916
chrX	126774026	126774027
chrX	126774688	126774689
chrX	126774705	126774706
chrX	126774721	126774722
chrX	126774740	126774741
chrX	126774769	126774770
chrX	126774775	126774776
chrX	126774793	126774794
chrX	126774857	126774858
chrX	126774875	126774876
chrX	126774891	126774892
chrX	126774908	126774909
chrX	126774917	126774918
chrX	126774931	126774932
chrX	126774954	126774955
chrX	126775021	126775022
chrX	126775025	126775026
chrX	126775075	126775076
chrX	126775078	126775079
chrX	126775131	126775132
chrX	126775141	126775142
chrX	126775146	126775147
chrX	126775147	126775148
chrX	126775256	126775257
chrX	126775452	126775453
chrX	126775500	126775501
chrX	126775507	126775508
chrX	126775520	126775521
chrX	126775535	126775536
chrX	126775577	126775578
chrX	126775585	126775586
chrX	126775599	126775600
chrX	126775635	126775636
chrX	126775636	126775637
chrX	126775676	126775677
chrX	126775681	126775682
chrX	126775714	126775715
chrX	126775767	126775768
chrX	126775772	126775773
chrX	126775799	126775800
chrX	126775814	126775815
chrX	126775819	126775820
chrX	126775823	126775824
chrX	126775943	126775944
chrX	126776025	126776026
chrX	126776050	126776051
chrX	126776083	126776084
chrX	126776105	126776106
chrX	126776110	126776111
chrX	126776111	126776112
chrX	126776159	126776160
chrX	126776163	126776164
chrX	126776187	126776188
chrX	126776222	126776223
chrX	126776239	126776240
chrX	126776244	126776245
chrX	126776245	126776246
chrX	126776246	126776247
chrX	126776274	126776275
chrX	126776301	126776302
chrX	126776348	126776349
chrX	126776372	126776373
chrX	126776375	126776376
chrX	126776384	126776385
chrX	126776426	126776427
chrX	126776468	126776469
chrX	126776504	126776505
chrX	126776555	126776556
chrX	126776567	126776568
chrX	126776572	126776573
chrX	126776645	126776646
chrX	126776710	126776711
chrX	126776739	126776740
chrX	126776845	126776846
chrX	126776847	126776848
chrX	126777028	126777029
chrX	126777053	126777054
chrX	126777055	126777056
chrX	126777064	126777065
chrX	126777089	126777090
chrX	126777150	126777151
chrX	126777275	126777276
chrX	126777294	126777295
chrX	126777315	126777316
chrX	126777333	126777334
chrX	126777346	126777347
chrX	126777380	126777381
chrX	126777387	126777388
chrX	126777426	126777427
chrX	126777436	126777437
chrX	126777458	126777459
chrX	126777462	126777463
chrX	126777469	126777470
chrX	126777475	126777476
chrX	126777536	126777537
chrX	126777540	126777541
chrX	126777564	126777565
chrX	126777617	126777618
chrX	126777647	126777648
chrX	126777678	126777679
chrX	126777683	126777684
chrX	126777690	126777691
chrX	126777727	126777728
chrX	126777755	126777756
chrX	126777785	126777786
chrX	126777803	126777804
chrX	126777881	126777882
chrX	126777889	126777890
chrX	126777942	126777943
chrX	126777948	126777949
chrX	126777952	126777953
chrX	126777976	126777977
chrX	126777992	126777993
chrX	126777998	126777999
chrX	126778048	126778049
chrX	126778060	126778061
chrX	126778073	126778074
chrX	126778097	126778098
chrX	126778337	126778338
chrX	126778376	126778377
chrX	126778390	126778391
chrX	126778947	126778948
chrX	126778982	126778983
chrX	126778985	126778986
chrX	126779125	126779126
chrX	126779275	126779276
chrX	126779276	126779277
chrX	126779308	126779309
chrX	126779329	126779330
chrX	126779406	126779407
chrX	126779432	126779433
chrX	126779457	126779458
chrX	126779594	126779595
chrX	126779662	126779663
chrX	126779798	126779799
chrX	126779816	126779817
chrX	126779830	126779831
chrX	126779845	126779846
chrX	126779922	126779923
chrX	126779945	126779946
chrX	126780071	126780072
chrX	126780078	126780079
chrX	126780268	126780269
chrX	126780408	126780409
chrX	126780719	126780720
chrX	126780803	126780804
chrX	126780914	126780915
chrX	126780962	126780963
chrX	126781057	126781058
chrX	126781120	126781121
chrX	126781142	126781143
chrX	126781253	126781254
chrX	126781367	126781368
chrX	126781372	126781373
chrX	126781435	126781436
chrX	126781513	126781514
chrX	126781569	126781570
chrX	126781570	126781571
chrX	126781625	126781626
chrX	126781768	126781769
chrX	126781795	126781796
chrX	126781821	126781822
chrX	126781833	126781834
chrX	126782090	126782091
chrX	126782240	126782241
chrX	126782450	126782451
chrX	126782546	126782547
chrX	126782574	126782575
chrX	126782576	126782577
chrX	126782581	126782582
chrX	126782594	126782595
chrX	126782606	126782607
chrX	126782709	126782710
chrX	126782813	126782814
chrX	126782869	126782870
chrX	126782876	126782877
chrX	126782982	126782983
chrX	126783001	126783002
chrX	126783071	126783072
chrX	126783150	126783151
chrX	126783161	126783162
chrX	126783168	126783169
chrX	126783188	126783189
chrX	126783237	126783238
chrX	126783242	126783243
chrX	126783281	126783282
chrX	126783373	126783374
chrX	126783453	126783454
chrX	126783476	126783477
chrX	126783508	126783509
chrX	126783585	126783586
chrX	126783587	126783588
chrX	126783609	126783610
chrX	126783669	126783670
chrX	126783678	126783679
chrX	126783745	126783746
chrX	126783800	126783801
chrX	126783805	126783806
chrX	126783842	126783843
chrX	126783860	126783861
chrX	126783863	126783864
chrX	126783864	126783865
chrX	126783929	126783930
chrX	126783957	126783958
chrX	126783965	126783966
chrX	126783985	126783986
chrX	126783993	126783994
chrX	126784025	126784026
chrX	126784031	126784032
chrX	126784043	126784044
chrX	126784044	126784045
chrX	126784107	126784108
chrX	126784119	126784120
chrX	126784120	126784121
chrX	126784293	126784294
chrX	126784304	126784305
chrX	126784310	126784311
chrX	126784344	126784345
chrX	126784351	126784352
chrX	126784761	126784762
chrX	126784800	126784801
chrX	126784857	126784858
chrX	126784887	126784888
chrX	126784896	126784897
chrX	126784897	126784898
chrX	126784906	126784907
chrX	126785010	126785011
chrX	126785017	126785018
chrX	126785026	126785027
chrX	126785073	126785074
chrX	126785112	126785113
chrX	126785274	126785275
chrX	126785300	126785301
chrX	126785376	126785377
chrX	126785391	126785392
chrX	126785412	126785413
chrX	126785420	126785421
chrX	126785427	126785428
chrX	126785451	126785452
chrX	126785453	126785454
chrX	126785631	126785632
chrX	126785654	126785655
chrX	126785848	126785849
chrX	126786035	126786036
chrX	126786085	126786086
chrX	126786116	126786117
chrX	126786197	126786198
chrX	126786299	126786300
chrX	126786348	126786349
chrX	126787401	126787402
chrX	126787444	126787445
chrX	126787573	126787574
chrX	126787634	126787635
chrX	126787635	126787636
chrX	126787637	126787638
chrX	126787687	126787688
chrX	126787779	126787780
chrX	126787814	126787815
chrX	126787936	126787937
chrX	126788382	126788383
chrX	126788393	126788394
chrX	126788499	126788500
chrX	126788591	126788592
chrX	126788639	126788640
chrX	126788775	126788776
chrX	126788779	126788780
chrX	126788891	126788892
chrX	126788892	126788893
chrX	126788894	126788895
chrX	126789036	126789037
chrX	126789054	126789055
chrX	126789459	126789460
chrX	126789591	126789592
chrX	126789735	126789736
chrX	126789756	126789757
chrX	126789854	126789855
chrX	126790010	126790011
chrX	126790055	126790056
chrX	126790107	126790108
chrX	126790247	126790248
chrX	126790277	126790278
chrX	126790497	126790498
chrX	126790582	126790583
chrX	126790692	126790693
chrX	126790701	126790702
chrX	126790907	126790908
chrX	126790978	126790979
chrX	126791041	126791042
chrX	126791163	126791164
chrX	126791210	126791211
chrX	126791618	126791619
chrX	126791830	126791831
chrX	126791971	126791972
chrX	126792774	126792775
chrX	126792780	126792781
chrX	126792816	126792817
chrX	126793164	126793165
chrX	126793327	126793328
chrX	126793424	126793425
chrX	126793522	126793523
chrX	126793799	126793800
chrX	126793997	126793998
chrX	126794045	126794046
chrX	126794275	126794276
chrX	126794701	126794702
chrX	126794729	126794730
chrX	126794751	126794752
chrX	126795016	126795017
chrX	126795123	126795124
chrX	126795187	126795188
chrX	126795198	126795199
chrX	126795874	126795875
chrX	126795886	126795887
chrX	126796107	126796108
chrX	126796123	126796124
chrX	126796330	126796331
chrX	126796361	126796362
chrX	126796717	126796718
chrX	126796784	126796785
chrX	126797450	126797451
chrX	126797619	126797620
chrX	126797648	126797649
chrX	126798185	126798186
chrX	126798494	126798495
chrX	126798946	126798947
chrX	126799290	126799291
chrX	126799417	126799418
chrX	126799871	126799872
chrX	126799884	126799885
chrX	126799979	126799980
chrX	126799985	126799986
chrX	126800088	126800089
chrX	126800180	126800181
chrX	126800236	126800237
chrX	126801025	126801026
chrX	126801369	126801370
chrX	126801573	126801574
chrX	126802048	126802049
chrX	126802110	126802111
chrX	126802215	126802216
chrX	126802633	126802634
chrX	126802987	126802988
chrX	126803038	126803039
chrX	126803479	126803480
chrX	126803527	126803528
chrX	126803555	126803556
chrX	126803617	126803618
chrX	126803772	126803773
chrX	126803824	126803825
chrX	126804496	126804497
chrX	126804624	126804625
chrX	126804769	126804770
chrX	126804787	126804788
chrX	126804950	126804951
chrX	126805198	126805199
chrX	126805302	126805303
chrX	126805569	126805570
chrX	126805662	126805663
chrX	126805790	126805791
chrX	126806267	126806268
chrX	126806455	126806456
chrX	126806524	126806525
chrX	126807161	126807162
chrX	126807933	126807934
chrX	126807985	126807986
chrX	126808053	126808054
chrX	126808180	126808181
chrX	126808640	126808641
chrX	126808986	126808987
chrX	126809176	126809177
chrX	126809808	126809809
chrX	126810024	126810025
chrX	126810252	126810253
chrX	126810343	126810344
chrX	126810619	126810620
chrX	126810710	126810711
chrX	126810730	126810731
chrX	126811201	126811202
chrX	126811377	126811378
chrX	126811412	126811413
chrX	126811704	126811705
chrX	126811872	126811873
chrX	126811907	126811908
chrX	126811948	126811949
chrX	126812080	126812081
chrX	126812082	126812083
chrX	126812123	126812124
chrX	126812150	126812151
chrX	126812165	126812166
chrX	126812262	126812263
chrX	126812640	126812641
chrX	126812910	126812911
chrX	126813234	126813235
chrX	126814132	126814133
chrX	126814142	126814143
chrX	126814231	126814232
chrX	126814288	126814289
chrX	126814310	126814311
chrX	126814336	126814337
chrX	126814342	126814343
chrX	126814345	126814346
chrX	126814346	126814347
chrX	126814364	126814365
chrX	126814367	126814368
chrX	126814385	126814386
chrX	126814386	126814387
chrX	126814391	126814392
chrX	126814404	126814405
chrX	126814408	126814409
chrX	126814474	126814475
chrX	126814478	126814479
chrX	126814494	126814495
chrX	126814516	126814517
chrX	126814528	126814529
chrX	126814541	126814542
chrX	126814574	126814575
chrX	126814585	126814586
chrX	126814643	126814644
chrX	126814702	126814703
chrX	126814718	126814719
chrX	126814731	126814732
chrX	126814744	126814745
chrX	126814756	126814757
chrX	126814772	126814773
chrX	126814798	126814799
chrX	126814799	126814800
chrX	126814807	126814808
chrX	126814819	126814820
chrX	126814835	126814836
chrX	126814844	126814845
chrX	126814852	126814853
chrX	126814874	126814875
chrX	126814904	126814905
chrX	126814919	126814920
chrX	126814921	126814922
chrX	126814936	126814937
chrX	126814944	126814945
chrX	126814954	126814955
chrX	126814978	126814979
chrX	126814981	126814982
chrX	126814987	126814988
chrX	126814991	126814992
chrX	126815000	126815001
chrX	126815008	126815009
chrX	126815015	126815016
chrX	126815021	126815022
chrX	126815027	126815028
chrX	126815032	126815033
chrX	126815067	126815068
chrX	126815080	126815081
chrX	126815087	126815088
chrX	126815113	126815114
chrX	126815114	126815115
chrX	126815125	126815126
chrX	126815130	126815131
chrX	126815140	126815141
chrX	126815156	126815157
chrX	126815164	126815165
chrX	126815170	126815171
chrX	126815342	126815343
chrX	126815375	126815376
chrX	126815396	126815397
chrX	126815406	126815407
chrX	126815423	126815424
chrX	126815428	126815429
chrX	126815435	126815436
chrX	126815460	126815461
chrX	126815553	126815554
chrX	126815586	126815587
chrX	126815685	126815686
chrX	126815790	126815791
chrX	126816249	126816250
chrX	126816362	126816363
chrX	126816964	126816965
chrX	126817543	126817544
chrX	126817592	126817593
chrX	126817656	126817657
chrX	126817832	126817833
chrX	126818130	126818131
chrX	126818478	126818479
chrX	126819160	126819161
chrX	126819286	126819287
chrX	126819365	126819366
chrX	126819800	126819801
chrX	126819983	126819984
chrX	126820951	126820952
chrX	126820971	126820972
chrX	126827987	126827988
chrX	126828026	126828027
chrX	126828089	126828090
chrX	126828120	126828121
chrX	126828463	126828464
chrX	126828591	126828592
chrX	126828597	126828598
chrX	126828710	126828711
chrX	126828774	126828775
chrX	126828804	126828805
chrX	126828951	126828952
chrX	126829318	126829319
chrX	126829335	126829336
chrX	126829414	126829415
chrX	126829543	126829544
chrX	126830211	126830212
chrX	126830293	126830294
chrX	126830414	126830415
chrX	126830505	126830506
chrX	126830647	126830648
chrX	126833591	126833592
chrX	126833771	126833772
chrX	126834165	126834166
chrX	126834177	126834178
chrX	126834423	126834424
chrX	126834629	126834630
chrX	126834659	126834660
chrX	126834741	126834742
chrX	126834907	126834908
chrX	126835128	126835129
chrX	126835288	126835289
chrX	126835377	126835378
chrX	126835563	126835564
chrX	126835818	126835819
chrX	126835897	126835898
chrX	126835898	126835899
chrX	126835899	126835900
chrX	126836285	126836286
chrX	126836506	126836507
chrX	126837064	126837065
chrX	126838189	126838190
chrX	126838404	126838405
chrX	126838442	126838443
chrX	126838495	126838496
chrX	126839151	126839152
chrX	126839297	126839298
chrX	126839419	126839420
chrX	126839435	126839436
chrX	126839628	126839629
chrX	126839857	126839858
chrX	126839923	126839924
chrX	126840106	126840107
chrX	126840139	126840140
chrX	126840154	126840155
chrX	126840206	126840207
chrX	126840352	126840353
chrX	126840413	126840414
chrX	126840426	126840427
chrX	126840500	126840501
chrX	126840577	126840578
chrX	126840610	126840611
chrX	126841067	126841068
chrX	126841377	126841378
chrX	126841406	126841407
chrX	126841437	126841438
chrX	126841680	126841681
chrX	126841819	126841820
chrX	126842126	126842127
chrX	126842138	126842139
chrX	126842156	126842157
chrX	126842822	126842823
chrX	126843358	126843359
chrX	126843373	126843374
chrX	126843407	126843408
chrX	126843516	126843517
chrX	126844229	126844230
chrX	126844434	126844435
chrX	126844654	126844655
chrX	126844821	126844822
chrX	126844861	126844862
chrX	126844867	126844868
chrX	126844871	126844872
chrX	126844967	126844968
chrX	126845146	126845147
chrX	126845337	126845338
chrX	126845385	126845386
chrX	126845512	126845513
chrX	126845513	126845514
chrX	126845639	126845640
chrX	126845991	126845992
chrX	126846044	126846045
chrX	126846312	126846313
chrX	126846653	126846654
chrX	126846655	126846656
chrX	126846816	126846817
chrX	126847072	126847073
chrX	126847081	126847082
chrX	126847082	126847083
chrX	126847180	126847181
chrX	126847386	126847387
chrX	126847400	126847401
chrX	126847533	126847534
chrX	126847931	126847932
chrX	126848017	126848018
chrX	126848020	126848021
chrX	126848032	126848033
chrX	126848054	126848055
chrX	126848167	126848168
chrX	126848329	126848330
chrX	126848476	126848477
chrX	126848478	126848479
chrX	126848901	126848902
chrX	126849068	126849069
chrX	126849146	126849147
chrX	126849158	126849159
chrX	126849304	126849305
chrX	126849331	126849332
chrX	126849642	126849643
chrX	126850003	126850004
chrX	126850173	126850174
chrX	126851198	126851199
chrX	126851206	126851207
chrX	126851711	126851712
chrX	126851717	126851718
chrX	126851896	126851897
chrX	126851995	126851996
chrX	126852045	126852046
chrX	126852127	126852128
chrX	126852183	126852184
chrX	126852385	126852386
chrX	126852525	126852526
chrX	126852648	126852649
chrX	126852766	126852767
chrX	126852799	126852800
chrX	126852805	126852806
chrX	126853165	126853166
chrX	126853198	126853199
chrX	126853199	126853200
chrX	126853286	126853287
chrX	126853348	126853349
chrX	126853387	126853388
chrX	126853399	126853400
chrX	126853403	126853404
chrX	126853482	126853483
chrX	126854695	126854696
chrX	126857662	126857663
chrX	126857674	126857675
chrX	126857838	126857839
chrX	126857948	126857949
chrX	126858540	126858541
chrX	126858726	126858727
chrX	126858754	126858755
chrX	126858903	126858904
chrX	126859324	126859325
chrX	126859402	126859403
chrX	126859410	126859411
chrX	126859433	126859434
chrX	126859434	126859435
chrX	126859451	126859452
chrX	126860686	126860687
chrX	126860740	126860741
chrX	126860809	126860810
chrX	126860812	126860813
chrX	126860831	126860832
chrX	126860903	126860904
chrX	126860911	126860912
chrX	126860956	126860957
chrX	126861028	126861029
chrX	126861152	126861153
chrX	126861288	126861289
chrX	126861373	126861374
chrX	126861496	126861497
chrX	126861621	126861622
chrX	126861922	126861923
chrX	126861961	126861962
chrX	126862119	126862120
chrX	126862145	126862146
chrX	126862299	126862300
chrX	126862436	126862437
chrX	126862536	126862537
chrX	126862564	126862565
chrX	126863091	126863092
chrX	126863140	126863141
chrX	126863247	126863248
chrX	126863341	126863342
chrX	126863457	126863458
chrX	126863621	126863622
chrX	126864208	126864209
chrX	126864800	126864801
chrX	126864803	126864804
chrX	126865439	126865440
chrX	126865601	126865602
chrX	126865982	126865983
chrX	126865989	126865990
chrX	126866209	126866210
chrX	126866835	126866836
chrX	126866977	126866978
chrX	126867261	126867262
chrX	126867274	126867275
chrX	126867517	126867518
chrX	126868439	126868440
chrX	126868598	126868599
chrX	126868986	126868987
chrX	126869303	126869304
chrX	126869366	126869367
chrX	126869579	126869580
chrX	126869806	126869807
chrX	126870579	126870580
chrX	126870601	126870602
chrX	126870671	126870672
chrX	126870981	126870982
chrX	126871608	126871609
chrX	126872597	126872598
chrX	126872801	126872802
chrX	126872900	126872901
chrX	126874013	126874014
chrX	126874029	126874030
chrX	126874098	126874099
chrX	126874137	126874138
chrX	126874206	126874207
chrX	126874523	126874524
chrX	126874526	126874527
chrX	126874643	126874644
chrX	126874656	126874657
chrX	126874689	126874690
chrX	126874813	126874814
chrX	126875396	126875397
chrX	126882362	126882363
chrX	126882406	126882407
chrX	126882811	126882812
chrX	126882898	126882899
chrX	126883242	126883243
chrX	126884021	126884022
chrX	126884072	126884073
chrX	126884282	126884283
chrX	126884496	126884497
chrX	126884880	126884881
chrX	126885211	126885212
chrX	126885245	126885246
chrX	126885423	126885424
chrX	126885426	126885427
chrX	126885599	126885600
chrX	126885741	126885742
chrX	126885956	126885957
chrX	126885971	126885972
chrX	126886041	126886042
chrX	126886189	126886190
chrX	126886308	126886309
chrX	126886364	126886365
chrX	126886398	126886399
chrX	126886449	126886450
chrX	126886479	126886480
chrX	126886495	126886496
chrX	126886853	126886854
chrX	126886885	126886886
chrX	126887144	126887145
chrX	126887164	126887165
chrX	126887247	126887248
chrX	126887249	126887250
chrX	126887305	126887306
chrX	126887413	126887414
chrX	126887561	126887562
chrX	126887644	126887645
chrX	126887844	126887845
chrX	126888122	126888123
chrX	126888147	126888148
chrX	126888160	126888161
chrX	126888315	126888316
chrX	126888495	126888496
chrX	126888566	126888567
chrX	126889056	126889057
chrX	126889106	126889107
chrX	126889185	126889186
chrX	126889239	126889240
chrX	126889346	126889347
chrX	126889367	126889368
chrX	126889611	126889612
chrX	126889781	126889782
chrX	126890385	126890386
chrX	126890649	126890650
chrX	126890740	126890741
chrX	126890796	126890797
chrX	126891304	126891305
chrX	126891860	126891861
chrX	126891913	126891914
chrX	126891995	126891996
chrX	126892033	126892034
chrX	126892195	126892196
chrX	126892422	126892423
chrX	126893132	126893133
chrX	126893174	126893175
chrX	126893259	126893260
chrX	126893568	126893569
chrX	126893707	126893708
chrX	126894752	126894753
chrX	126894964	126894965
chrX	126895628	126895629
chrX	126896132	126896133
chrX	126896158	126896159
chrX	126896639	126896640
chrX	126896967	126896968
chrX	126896979	126896980
chrX	126897087	126897088
chrX	126897112	126897113
chrX	126897204	126897205
chrX	126897340	126897341
chrX	126897755	126897756
chrX	126897801	126897802
chrX	126897806	126897807
chrX	126897861	126897862
chrX	126898049	126898050
chrX	126898218	126898219
chrX	126898229	126898230
chrX	126898766	126898767
chrX	126898825	126898826
chrX	126899132	126899133
chrX	126899215	126899216
chrX	126899357	126899358
chrX	126899918	126899919
chrX	126899970	126899971
chrX	126900052	126900053
chrX	126900267	126900268
chrX	126900451	126900452
chrX	126900514	126900515
chrX	126900843	126900844
chrX	126901075	126901076
chrX	126901436	126901437
chrX	126901480	126901481
chrX	126902017	126902018
chrX	126902061	126902062
chrX	126902104	126902105
chrX	126902117	126902118
chrX	126902277	126902278
chrX	126902442	126902443
chrX	126902769	126902770
chrX	126902963	126902964
chrX	126903183	126903184
chrX	126903186	126903187
chrX	126903187	126903188
chrX	126903196	126903197
chrX	126903267	126903268
chrX	126903308	126903309
chrX	126903316	126903317
chrX	126903722	126903723
chrX	126904134	126904135
chrX	126904135	126904136
chrX	126904268	126904269
chrX	126904568	126904569
chrX	126904654	126904655
chrX	126904857	126904858
chrX	126905077	126905078
chrX	126905081	126905082
chrX	126905128	126905129
chrX	126905360	126905361
chrX	126905464	126905465
chrX	126906289	126906290
chrX	126906597	126906598
chrX	126906688	126906689
chrX	126907023	126907024
chrX	126907063	126907064
chrX	126907527	126907528
chrX	126907630	126907631
chrX	126907827	126907828
chrX	126908043	126908044
chrX	126908166	126908167
chrX	126909072	126909073
chrX	126909101	126909102
chrX	126909578	126909579
chrX	126909819	126909820
chrX	126909836	126909837
chrX	126909872	126909873
chrX	126909890	126909891
chrX	126910009	126910010
chrX	126910268	126910269
chrX	126910368	126910369
chrX	126910497	126910498
chrX	126910894	126910895
chrX	126911077	126911078
chrX	126911095	126911096
chrX	126911146	126911147
chrX	126911202	126911203
chrX	126911304	126911305
chrX	126911319	126911320
chrX	126911376	126911377
chrX	126911388	126911389
chrX	126911428	126911429
chrX	126911475	126911476
chrX	126911502	126911503
chrX	126911798	126911799
chrX	126912091	126912092
chrX	126912129	126912130
chrX	126912333	126912334
chrX	126912424	126912425
chrX	126912442	126912443
chrX	126912572	126912573
chrX	126913084	126913085
chrX	126913396	126913397
chrX	126913478	126913479
chrX	126913673	126913674
chrX	126913824	126913825
chrX	126914174	126914175
chrX	126914241	126914242
chrX	126914768	126914769
chrX	126915168	126915169
chrX	126915220	126915221
chrX	126915585	126915586
chrX	126915632	126915633
chrX	126915633	126915634
chrX	126915703	126915704
chrX	126915919	126915920
chrX	126915984	126915985
chrX	126916139	126916140
chrX	126916713	126916714
chrX	126916912	126916913
chrX	126917080	126917081
chrX	126917320	126917321
chrX	126917575	126917576
chrX	126917659	126917660
chrX	126917784	126917785
chrX	126917877	126917878
chrX	126917880	126917881
chrX	126917903	126917904
chrX	126917927	126917928
chrX	126918153	126918154
chrX	126918409	126918410
chrX	126918564	126918565
chrX	126918568	126918569
chrX	126918581	126918582
chrX	126918612	126918613
chrX	126918625	126918626
chrX	126918672	126918673
chrX	126918899	126918900
chrX	126918946	126918947
chrX	126918982	126918983
chrX	126919009	126919010
chrX	126919379	126919380
chrX	126919813	126919814
chrX	126919942	126919943
chrX	126919951	126919952
chrX	126919997	126919998
chrX	126920024	126920025
chrX	126920133	126920134
chrX	126920239	126920240
chrX	126920398	126920399
chrX	126920402	126920403
chrX	126920645	126920646
chrX	126920786	126920787
chrX	126920843	126920844
chrX	126921064	126921065
chrX	126921143	126921144
chrX	126921159	126921160
chrX	126921178	126921179
chrX	126921183	126921184
chrX	126921372	126921373
chrX	126921607	126921608
chrX	126921638	126921639
chrX	126921706	126921707
chrX	126921842	126921843
chrX	126921880	126921881
chrX	126922122	126922123
chrX	126922200	126922201
chrX	126922367	126922368
chrX	126922519	126922520
chrX	126922563	126922564
chrX	126922631	126922632
chrX	126922633	126922634
chrX	126922635	126922636
chrX	126922714	126922715
chrX	126922845	126922846
chrX	126922865	126922866
chrX	126923051	126923052
chrX	126923231	126923232
chrX	126923300	126923301
chrX	126923308	126923309
chrX	126923630	126923631
chrX	126923712	126923713
chrX	126923880	126923881
chrX	126924307	126924308
chrX	126924487	126924488
chrX	126924513	126924514
chrX	126924540	126924541
chrX	126924706	126924707
chrX	126924718	126924719
chrX	126925742	126925743
chrX	126925931	126925932
chrX	126925935	126925936
chrX	126926076	126926077
chrX	126926304	126926305
chrX	126926350	126926351
chrX	126926544	126926545
chrX	126926583	126926584
chrX	126926610	126926611
chrX	126926676	126926677
chrX	126926765	126926766
chrX	126926910	126926911
chrX	126927040	126927041
chrX	126927141	126927142
chrX	126927197	126927198
chrX	126927442	126927443
chrX	126927574	126927575
chrX	126927827	126927828
chrX	126927951	126927952
chrX	126928030	126928031
chrX	126928122	126928123
chrX	126928176	126928177
chrX	126928254	126928255
chrX	126928327	126928328
chrX	126928379	126928380
chrX	126928475	126928476
chrX	126928515	126928516
chrX	126928719	126928720
chrX	126928736	126928737
chrX	126928779	126928780
chrX	126928796	126928797
chrX	126929045	126929046
chrX	126929105	126929106
chrX	126929180	126929181
chrX	126929200	126929201
chrX	126929398	126929399
chrX	126929440	126929441
chrX	126929597	126929598
chrX	126929649	126929650
chrX	126929705	126929706
chrX	126929797	126929798
chrX	126929910	126929911
chrX	126930144	126930145
chrX	126930212	126930213
chrX	126930357	126930358
chrX	126930363	126930364
chrX	126930389	126930390
chrX	126930428	126930429
chrX	126930508	126930509
chrX	126930514	126930515
chrX	126930548	126930549
chrX	126930618	126930619
chrX	126930708	126930709
chrX	126930875	126930876
chrX	126930889	126930890
chrX	126931216	126931217
chrX	126931415	126931416
chrX	126931492	126931493
chrX	126931554	126931555
chrX	126931597	126931598
chrX	126931611	126931612
chrX	126931619	126931620
chrX	126931732	126931733
chrX	126931789	126931790
chrX	126931846	126931847
chrX	126931852	126931853
chrX	126932074	126932075
chrX	126932109	126932110
chrX	126932286	126932287
chrX	126932385	126932386
chrX	126932407	126932408
chrX	126932716	126932717
chrX	126932718	126932719
chrX	126932924	126932925
chrX	126933049	126933050
chrX	126933255	126933256
chrX	126933267	126933268
chrX	126933595	126933596
chrX	126933637	126933638
chrX	126933670	126933671
chrX	126934007	126934008
chrX	126934008	126934009
chrX	126934196	126934197
chrX	126934337	126934338
chrX	126934522	126934523
chrX	126934718	126934719
chrX	126934765	126934766
chrX	126934839	126934840
chrX	126935082	126935083
chrX	126935219	126935220
chrX	126935606	126935607
chrX	126935717	126935718
chrX	126935735	126935736
chrX	126936237	126936238
chrX	126936280	126936281
chrX	126936318	126936319
chrX	126936561	126936562
chrX	126936621	126936622
chrX	126937381	126937382
chrX	126937515	126937516
chrX	126937685	126937686
chrX	126938242	126938243
chrX	126938300	126938301
chrX	126938333	126938334
chrX	126938407	126938408
chrX	126938565	126938566
chrX	126938986	126938987
chrX	126939076	126939077
chrX	126939166	126939167
chrX	126939189	126939190
chrX	126939359	126939360
chrX	126939442	126939443
chrX	126939446	126939447
chrX	126939561	126939562
chrX	126939562	126939563
chrX	126939782	126939783
chrX	126939827	126939828
chrX	126939846	126939847
chrX	126939976	126939977
chrX	126940377	126940378
chrX	126940406	126940407
chrX	126940738	126940739
chrX	126941037	126941038
chrX	126941197	126941198
chrX	126941537	126941538
chrX	126941589	126941590
chrX	126941708	126941709
chrX	126941751	126941752
chrX	126941788	126941789
chrX	126941805	126941806
chrX	126942004	126942005
chrX	126942123	126942124
chrX	126942496	126942497
chrX	126942564	126942565
chrX	126942719	126942720
chrX	126942807	126942808
chrX	126942912	126942913
chrX	126943106	126943107
chrX	126943117	126943118
chrX	126943143	126943144
chrX	126943247	126943248
chrX	126943520	126943521
chrX	126943602	126943603
chrX	126943807	126943808
chrX	126943904	126943905
chrX	126944126	126944127
chrX	126944169	126944170
chrX	126944171	126944172
chrX	126944191	126944192
chrX	126944471	126944472
chrX	126944494	126944495
chrX	126944595	126944596
chrX	126944599	126944600
chrX	126944691	126944692
chrX	126944726	126944727
chrX	126944900	126944901
chrX	126944937	126944938
chrX	126945319	126945320
chrX	126945331	126945332
chrX	126945374	126945375
chrX	126945432	126945433
chrX	126946019	126946020
chrX	126946150	126946151
chrX	126946579	126946580
chrX	126946780	126946781
chrX	126946870	126946871
chrX	126947025	126947026
chrX	126947059	126947060
chrX	126947169	126947170
chrX	126947178	126947179
chrX	126947218	126947219
chrX	126947277	126947278
chrX	126947387	126947388
chrX	126947431	126947432
chrX	126947551	126947552
chrX	126947566	126947567
chrX	126947583	126947584
chrX	126947671	126947672
chrX	126947769	126947770
chrX	126947889	126947890
chrX	126948202	126948203
chrX	126948235	126948236
chrX	126948331	126948332
chrX	126948455	126948456
chrX	126948698	126948699
chrX	126948740	126948741
chrX	126948821	126948822
chrX	126948908	126948909
chrX	126948924	126948925
chrX	126948927	126948928
chrX	126948998	126948999
chrX	126949003	126949004
chrX	126949015	126949016
chrX	126949277	126949278
chrX	126949315	126949316
chrX	126949401	126949402
chrX	126949525	126949526
chrX	126949773	126949774
chrX	126949949	126949950
chrX	126949954	126949955
chrX	126949966	126949967
chrX	126949990	126949991
chrX	126950432	126950433
chrX	126950696	126950697
chrX	126950707	126950708
chrX	126950814	126950815
chrX	126950815	126950816
chrX	126950816	126950817
chrX	126950926	126950927
chrX	126950974	126950975
chrX	126951051	126951052
chrX	126951061	126951062
chrX	126951105	126951106
chrX	126951220	126951221
chrX	126951310	126951311
chrX	126951447	126951448
chrX	126951520	126951521
chrX	126951755	126951756
chrX	126951757	126951758
chrX	126951758	126951759
chrX	126951899	126951900
chrX	126951930	126951931
chrX	126951934	126951935
chrX	126952067	126952068
chrX	126952518	126952519
chrX	126952739	126952740
chrX	126952821	126952822
chrX	126952840	126952841
chrX	126952998	126952999
chrX	126953403	126953404
chrX	126953537	126953538
chrX	126953950	126953951
chrX	126953986	126953987
chrX	126954180	126954181
chrX	126954440	126954441
chrX	126954497	126954498
chrX	126954559	126954560
chrX	126954725	126954726
chrX	126954770	126954771
chrX	126954951	126954952
chrX	126955069	126955070
chrX	126955120	126955121
chrX	126955140	126955141
chrX	126955173	126955174
chrX	126955185	126955186
chrX	126955186	126955187
chrX	126955200	126955201
chrX	126955515	126955516
chrX	126955548	126955549
chrX	126955566	126955567
chrX	126955652	126955653
chrX	126955663	126955664
chrX	126955706	126955707
chrX	126955857	126955858
chrX	126955877	126955878
chrX	126955983	126955984
chrX	126956020	126956021
chrX	126956062	126956063
chrX	126956063	126956064
chrX	126956129	126956130
chrX	126956137	126956138
chrX	126956252	126956253
chrX	126956308	126956309
chrX	126956346	126956347
chrX	126956347	126956348
chrX	126956439	126956440
chrX	126956483	126956484
chrX	126956531	126956532
chrX	126956559	126956560
chrX	126956574	126956575
chrX	126956706	126956707
chrX	126956754	126956755
chrX	126956793	126956794
chrX	126956795	126956796
chrX	126957148	126957149
chrX	126957218	126957219
chrX	126957239	126957240
chrX	126957397	126957398
chrX	126957398	126957399
chrX	126957399	126957400
chrX	126957477	126957478
chrX	126957480	126957481
chrX	126957622	126957623
chrX	126957711	126957712
chrX	126957878	126957879
chrX	126957913	126957914
chrX	126957920	126957921
chrX	126958017	126958018
chrX	126958036	126958037
chrX	126958066	126958067
chrX	126958086	126958087
chrX	126958128	126958129
chrX	126958227	126958228
chrX	126958255	126958256
chrX	126958271	126958272
chrX	126958280	126958281
chrX	126958307	126958308
chrX	126958421	126958422
chrX	126958553	126958554
chrX	126958562	126958563
chrX	126958722	126958723
chrX	126958725	126958726
chrX	126958727	126958728
chrX	126958754	126958755
chrX	126958973	126958974
chrX	126959043	126959044
chrX	126959101	126959102
chrX	126959244	126959245
chrX	126959350	126959351
chrX	126959436	126959437
chrX	126959442	126959443
chrX	126959488	126959489
chrX	126959491	126959492
chrX	126959623	126959624
chrX	126959624	126959625
chrX	126959812	126959813
chrX	126959948	126959949
chrX	126960033	126960034
chrX	126960048	126960049
chrX	126960060	126960061
chrX	126960081	126960082
chrX	126960139	126960140
chrX	126960247	126960248
chrX	126960326	126960327
chrX	126960383	126960384
chrX	126960427	126960428
chrX	126960439	126960440
chrX	126960470	126960471
chrX	126960483	126960484
chrX	126960487	126960488
chrX	126960648	126960649
chrX	126960775	126960776
chrX	126960787	126960788
chrX	126960807	126960808
chrX	126960814	126960815
chrX	126960871	126960872
chrX	126960896	126960897
chrX	126960961	126960962
chrX	126961003	126961004
chrX	126961040	126961041
chrX	126961071	126961072
chrX	126961275	126961276
chrX	126961358	126961359
chrX	126961424	126961425
chrX	126961512	126961513
chrX	126961545	126961546
chrX	126961553	126961554
chrX	126961684	126961685
chrX	126961810	126961811
chrX	126962133	126962134
chrX	126962337	126962338
chrX	126962448	126962449
chrX	126962494	126962495
chrX	126962815	126962816
chrX	126963030	126963031
chrX	126963044	126963045
chrX	126963144	126963145
chrX	126963171	126963172
chrX	126963192	126963193
chrX	126963281	126963282
chrX	126963619	126963620
chrX	126963798	126963799
chrX	126964300	126964301
chrX	126964375	126964376
chrX	126964381	126964382
chrX	126964391	126964392
chrX	126964538	126964539
chrX	126965033	126965034
chrX	126965079	126965080
chrX	126965126	126965127
chrX	126965922	126965923
chrX	126965932	126965933
chrX	126966410	126966411
chrX	126966719	126966720
chrX	126966835	126966836
chrX	126967117	126967118
chrX	126967309	126967310
chrX	126967473	126967474
chrX	126967558	126967559
chrX	126968037	126968038
chrX	126968102	126968103
chrX	126968414	126968415
chrX	126968491	126968492
chrX	126968827	126968828
chrX	126969045	126969046
chrX	126969096	126969097
chrX	126969116	126969117
chrX	126969142	126969143
chrX	126969173	126969174
chrX	126969421	126969422
chrX	126969514	126969515
chrX	126969783	126969784
chrX	126969798	126969799
chrX	126969805	126969806
chrX	126970017	126970018
chrX	126970098	126970099
chrX	126970174	126970175
chrX	126970178	126970179
chrX	126970275	126970276
chrX	126970292	126970293
chrX	126970360	126970361
chrX	126970512	126970513
chrX	126970604	126970605
chrX	126970669	126970670
chrX	126970734	126970735
chrX	126970786	126970787
chrX	126970858	126970859
chrX	126970869	126970870
chrX	126971181	126971182
chrX	126971233	126971234
chrX	126971661	126971662
chrX	126971765	126971766
chrX	126971974	126971975
chrX	126972032	126972033
chrX	126972057	126972058
chrX	126972167	126972168
chrX	126972360	126972361
chrX	126972423	126972424
chrX	126972537	126972538
chrX	126972630	126972631
chrX	126972667	126972668
chrX	126972965	126972966
chrX	126973289	126973290
chrX	126973380	126973381
chrX	126973588	126973589
chrX	126973836	126973837
chrX	126974416	126974417
chrX	126974756	126974757
chrX	126974855	126974856
chrX	126975402	126975403
chrX	126975478	126975479
chrX	126975591	126975592
chrX	126975638	126975639
chrX	126976318	126976319
chrX	126976426	126976427
chrX	126976462	126976463
chrX	126976555	126976556
chrX	126976728	126976729
chrX	126976818	126976819
chrX	126976951	126976952
chrX	126976955	126976956
chrX	126977091	126977092
chrX	126977100	126977101
chrX	126977130	126977131
chrX	126977175	126977176
chrX	126977178	126977179
chrX	126977179	126977180
chrX	126977182	126977183
chrX	126977263	126977264
chrX	126977289	126977290
chrX	126977311	126977312
chrX	126977392	126977393
chrX	126977592	126977593
chrX	126977646	126977647
chrX	126977656	126977657
chrX	126977702	126977703
chrX	126977902	126977903
chrX	126977928	126977929
chrX	126977970	126977971
chrX	126978030	126978031
chrX	126978152	126978153
chrX	126978332	126978333
chrX	126978351	126978352
chrX	126978352	126978353
chrX	126978574	126978575
chrX	126978611	126978612
chrX	126978634	126978635
chrX	126978716	126978717
chrX	126978769	126978770
chrX	126978868	126978869
chrX	126978940	126978941
chrX	126978971	126978972
chrX	126978985	126978986
chrX	126978997	126978998
chrX	126979060	126979061
chrX	126979093	126979094
chrX	126979162	126979163
chrX	126979269	126979270
chrX	126979356	126979357
chrX	126979496	126979497
chrX	126979533	126979534
chrX	126979566	126979567
chrX	126979613	126979614
chrX	126979621	126979622
chrX	126979766	126979767
chrX	126979774	126979775
chrX	126980120	126980121
chrX	126980449	126980450
chrX	126980476	126980477
chrX	126980604	126980605
chrX	126980626	126980627
chrX	126980678	126980679
chrX	126980718	126980719
chrX	126980826	126980827
chrX	126981074	126981075
chrX	126981087	126981088
chrX	126981255	126981256
chrX	126981577	126981578
chrX	126981761	126981762
chrX	126981772	126981773
chrX	126981794	126981795
chrX	126981826	126981827
chrX	126981899	126981900
chrX	126981920	126981921
chrX	126981999	126982000
chrX	126982065	126982066
chrX	126982189	126982190
chrX	126982324	126982325
chrX	126982339	126982340
chrX	126982356	126982357
chrX	126982522	126982523
chrX	126982573	126982574
chrX	126982674	126982675
chrX	126982688	126982689
chrX	126982879	126982880
chrX	126982912	126982913
chrX	126982950	126982951
chrX	126982970	126982971
chrX	126983191	126983192
chrX	126983545	126983546
chrX	126983600	126983601
chrX	126983649	126983650
chrX	126983715	126983716
chrX	126983725	126983726
chrX	126983737	126983738
chrX	126983761	126983762
chrX	126983763	126983764
chrX	126983831	126983832
chrX	126984078	126984079
chrX	126984310	126984311
chrX	126984408	126984409
chrX	126984954	126984955
chrX	126985028	126985029
chrX	126985091	126985092
chrX	126985154	126985155
chrX	126985158	126985159
chrX	126985345	126985346
chrX	126985578	126985579
chrX	126985656	126985657
chrX	126985668	126985669
chrX	126985698	126985699
chrX	126985763	126985764
chrX	126985781	126985782
chrX	126985839	126985840
chrX	126986096	126986097
chrX	126986104	126986105
chrX	126986157	126986158
chrX	126986395	126986396
chrX	126986452	126986453
chrX	126986554	126986555
chrX	126986604	126986605
chrX	126986620	126986621
chrX	126986636	126986637
chrX	126986666	126986667
chrX	126986667	126986668
chrX	126986671	126986672
chrX	126986799	126986800
chrX	126986981	126986982
chrX	126987274	126987275
chrX	126987295	126987296
chrX	126987322	126987323
chrX	126987349	126987350
chrX	126987366	126987367
chrX	126987380	126987381
chrX	126987396	126987397
chrX	126987448	126987449
chrX	126987480	126987481
chrX	126987513	126987514
chrX	126987515	126987516
chrX	126987516	126987517
chrX	126987651	126987652
chrX	126987690	126987691
chrX	126987731	126987732
chrX	126987739	126987740
chrX	126987762	126987763
chrX	126987786	126987787
chrX	126987953	126987954
chrX	126991489	126991490
chrX	126991519	126991520
chrX	126991547	126991548
chrX	126991809	126991810
chrX	126991849	126991850
chrX	126991876	126991877
chrX	126991935	126991936
chrX	126991952	126991953
chrX	126991968	126991969
chrX	126991993	126991994
chrX	126992012	126992013
chrX	126992147	126992148
chrX	126992216	126992217
chrX	126992259	126992260
chrX	126992671	126992672
chrX	126992678	126992679
chrX	126992740	126992741
chrX	126992757	126992758
chrX	126992916	126992917
chrX	126992965	126992966
chrX	126993041	126993042
chrX	126993097	126993098
chrX	126993273	126993274
chrX	126993520	126993521
chrX	126993656	126993657
chrX	126993813	126993814
chrX	126993852	126993853
chrX	126993992	126993993
chrX	126994059	126994060
chrX	126994247	126994248
chrX	126994696	126994697
chrX	126994845	126994846
chrX	126995019	126995020
chrX	126995195	126995196
chrX	126995609	126995610
chrX	126995638	126995639
chrX	126995668	126995669
chrX	126995727	126995728
chrX	126995821	126995822
chrX	126995839	126995840
chrX	126995936	126995937
chrX	126996044	126996045
chrX	126996220	126996221
chrX	126996421	126996422
chrX	126996481	126996482
chrX	126996620	126996621
chrX	126996656	126996657
chrX	126996766	126996767
chrX	126996819	126996820
chrX	126996820	126996821
chrX	126996840	126996841
chrX	126996911	126996912
chrX	126996914	126996915
chrX	126996950	126996951
chrX	126996962	126996963
chrX	126996993	126996994
chrX	126997009	126997010
chrX	126997011	126997012
chrX	126997060	126997061
chrX	126997141	126997142
chrX	126997538	126997539
chrX	126997989	126997990
chrX	126998298	126998299
chrX	126998662	126998663
chrX	126998823	126998824
chrX	126999000	126999001
chrX	126999358	126999359
chrX	126999534	126999535
chrX	126999547	126999548
chrX	126999557	126999558
chrX	126999597	126999598
chrX	126999661	126999662
chrX	126999819	126999820
chrX	126999838	126999839
chrX	126999877	126999878
chrX	127000045	127000046
chrX	127000067	127000068
chrX	127000130	127000131
chrX	127000211	127000212
chrX	127000223	127000224
chrX	127000264	127000265
chrX	127000281	127000282
chrX	127000400	127000401
chrX	127008607	127008608
chrX	127008618	127008619
chrX	127008709	127008710
chrX	127008710	127008711
chrX	127008711	127008712
chrX	127008715	127008716
chrX	127008787	127008788
chrX	127008807	127008808
chrX	127008899	127008900
chrX	127008937	127008938
chrX	127009099	127009100
chrX	127009163	127009164
chrX	127009253	127009254
chrX	127009397	127009398
chrX	127009465	127009466
chrX	127009566	127009567
chrX	127009643	127009644
chrX	127009653	127009654
chrX	127009704	127009705
chrX	127009728	127009729
chrX	127010365	127010366
chrX	127010547	127010548
chrX	127010556	127010557
chrX	127010591	127010592
chrX	127010617	127010618
chrX	127010723	127010724
chrX	127010959	127010960
chrX	127011111	127011112
chrX	127011122	127011123
chrX	127011123	127011124
chrX	127011143	127011144
chrX	127011172	127011173
chrX	127011215	127011216
chrX	127011268	127011269
chrX	127011449	127011450
chrX	127011459	127011460
chrX	127011583	127011584
chrX	127011659	127011660
chrX	127011738	127011739
chrX	127011810	127011811
chrX	127011811	127011812
chrX	127011823	127011824
chrX	127011864	127011865
chrX	127011878	127011879
chrX	127011884	127011885
chrX	127011909	127011910
chrX	127011971	127011972
chrX	127012041	127012042
chrX	127012052	127012053
chrX	127012097	127012098
chrX	127012192	127012193
chrX	127012470	127012471
chrX	127012472	127012473
chrX	127012829	127012830
chrX	127012841	127012842
chrX	127013159	127013160
chrX	127013237	127013238
chrX	127013457	127013458
chrX	127013619	127013620
chrX	127013754	127013755
chrX	127013907	127013908
chrX	127014079	127014080
chrX	127014337	127014338
chrX	127014385	127014386
chrX	127014682	127014683
chrX	127015175	127015176
chrX	127015279	127015280
chrX	127015288	127015289
chrX	127015458	127015459
chrX	127015463	127015464
chrX	127015489	127015490
chrX	127015853	127015854
chrX	127015854	127015855
chrX	127015899	127015900
chrX	127016050	127016051
chrX	127016161	127016162
chrX	127016165	127016166
chrX	127016198	127016199
chrX	127016358	127016359
chrX	127016392	127016393
chrX	127016618	127016619
chrX	127016639	127016640
chrX	127016640	127016641
chrX	127016829	127016830
chrX	127016902	127016903
chrX	127017066	127017067
chrX	127017243	127017244
chrX	127018510	127018511
chrX	127023735	127023736
chrX	127027053	127027054
chrX	127027203	127027204
chrX	127027552	127027553
chrX	127027609	127027610
chrX	127028049	127028050
chrX	127028673	127028674
chrX	127028859	127028860
chrX	127028945	127028946
chrX	127029157	127029158
chrX	127029396	127029397
chrX	127029590	127029591
chrX	127029654	127029655
chrX	127030270	127030271
chrX	127030301	127030302
chrX	127030307	127030308
chrX	127030313	127030314
chrX	127030471	127030472
chrX	127030653	127030654
chrX	127030655	127030656
chrX	127030657	127030658
chrX	127031004	127031005
chrX	127031215	127031216
chrX	127031395	127031396
chrX	127031571	127031572
chrX	127031677	127031678
chrX	127032613	127032614
chrX	127032628	127032629
chrX	127032648	127032649
chrX	127032733	127032734
chrX	127032895	127032896
chrX	127033705	127033706
chrX	127033869	127033870
chrX	127034185	127034186
chrX	127034323	127034324
chrX	127034329	127034330
chrX	127034524	127034525
chrX	127034594	127034595
chrX	127034732	127034733
chrX	127035015	127035016
chrX	127035032	127035033
chrX	127035033	127035034
chrX	127035137	127035138
chrX	127035539	127035540
chrX	127035581	127035582
chrX	127035877	127035878
chrX	127035948	127035949
chrX	127036205	127036206
chrX	127036254	127036255
chrX	127036291	127036292
chrX	127036380	127036381
chrX	127036438	127036439
chrX	127036790	127036791
chrX	127036919	127036920
chrX	127036925	127036926
chrX	127036942	127036943
chrX	127037025	127037026
chrX	127037551	127037552
chrX	127037696	127037697
chrX	127037818	127037819
chrX	127038019	127038020
chrX	127038023	127038024
chrX	127038152	127038153
chrX	127038538	127038539
chrX	127038933	127038934
chrX	127039005	127039006
chrX	127039289	127039290
chrX	127039359	127039360
chrX	127039402	127039403
chrX	127039541	127039542
chrX	127039700	127039701
chrX	127040243	127040244
chrX	127040395	127040396
chrX	127040422	127040423
chrX	127040429	127040430
chrX	127041206	127041207
chrX	127041214	127041215
chrX	127041238	127041239
chrX	127041475	127041476
chrX	127042024	127042025
chrX	127042069	127042070
chrX	127042220	127042221
chrX	127042256	127042257
chrX	127042322	127042323
chrX	127042785	127042786
chrX	127042802	127042803
chrX	127042858	127042859
chrX	127043248	127043249
chrX	127043256	127043257
chrX	127043383	127043384
chrX	127043412	127043413
chrX	127043546	127043547
chrX	127043602	127043603
chrX	127043694	127043695
chrX	127043728	127043729
chrX	127044114	127044115
chrX	127044678	127044679
chrX	127044913	127044914
chrX	127045259	127045260
chrX	127045402	127045403
chrX	127045509	127045510
chrX	127045565	127045566
chrX	127045866	127045867
chrX	127046069	127046070
chrX	127046076	127046077
chrX	127046086	127046087
chrX	127046153	127046154
chrX	127046377	127046378
chrX	127046749	127046750
chrX	127047033	127047034
chrX	127047314	127047315
chrX	127047381	127047382
chrX	127047529	127047530
chrX	127047532	127047533
chrX	127047821	127047822
chrX	127048064	127048065
chrX	127048163	127048164
chrX	127048165	127048166
chrX	127048368	127048369
chrX	127048640	127048641
chrX	127048818	127048819
chrX	127049081	127049082
chrX	127049344	127049345
chrX	127049345	127049346
chrX	127049549	127049550
chrX	127049564	127049565
chrX	127049569	127049570
chrX	127049714	127049715
chrX	127049740	127049741
chrX	127050310	127050311
chrX	127050315	127050316
chrX	127051246	127051247
chrX	127051528	127051529
chrX	127051605	127051606
chrX	127051680	127051681
chrX	127051866	127051867
chrX	127051969	127051970
chrX	127052042	127052043
chrX	127052069	127052070
chrX	127052077	127052078
chrX	127052306	127052307
chrX	127052610	127052611
chrX	127052641	127052642
chrX	127052839	127052840
chrX	127053072	127053073
chrX	127053291	127053292
chrX	127053348	127053349
chrX	127053560	127053561
chrX	127053905	127053906
chrX	127054068	127054069
chrX	127054113	127054114
chrX	127054446	127054447
chrX	127054657	127054658
chrX	127054881	127054882
chrX	127055085	127055086
chrX	127055090	127055091
chrX	127055152	127055153
chrX	127055272	127055273
chrX	127055285	127055286
chrX	127055475	127055476
chrX	127055541	127055542
chrX	127055650	127055651
chrX	127056392	127056393
chrX	127056497	127056498
chrX	127056760	127056761
chrX	127056905	127056906
chrX	127057031	127057032
chrX	127057078	127057079
chrX	127057157	127057158
chrX	127057562	127057563
chrX	127057666	127057667
chrX	127058064	127058065
chrX	127058335	127058336
chrX	127058362	127058363
chrX	127058524	127058525
chrX	127058610	127058611
chrX	127058631	127058632
chrX	127058750	127058751
chrX	127059004	127059005
chrX	127059096	127059097
chrX	127059425	127059426
chrX	127059757	127059758
chrX	127060002	127060003
chrX	127060678	127060679
chrX	127060679	127060680
chrX	127061302	127061303
chrX	127061390	127061391
chrX	127061443	127061444
chrX	127062259	127062260
chrX	127062270	127062271
chrX	127062311	127062312
chrX	127062520	127062521
chrX	127062800	127062801
chrX	127062937	127062938
chrX	127063393	127063394
chrX	127063758	127063759
chrX	127064096	127064097
chrX	127064099	127064100
chrX	127064242	127064243
chrX	127064333	127064334
chrX	127064365	127064366
chrX	127064694	127064695
chrX	127064834	127064835
chrX	127064976	127064977
chrX	127065029	127065030
chrX	127065130	127065131
chrX	127065968	127065969
chrX	127066308	127066309
chrX	127066942	127066943
chrX	127067018	127067019
chrX	127067032	127067033
chrX	127067138	127067139
chrX	127067281	127067282
chrX	127067322	127067323
chrX	127068015	127068016
chrX	127068164	127068165
chrX	127068174	127068175
chrX	127068457	127068458
chrX	127068612	127068613
chrX	127068627	127068628
chrX	127068889	127068890
chrX	127068960	127068961
chrX	127069136	127069137
chrX	127069140	127069141
chrX	127069170	127069171
chrX	127069262	127069263
chrX	127069296	127069297
chrX	127069597	127069598
chrX	127069665	127069666
chrX	127069752	127069753
chrX	127069771	127069772
chrX	127070135	127070136
chrX	127070253	127070254
chrX	127070587	127070588
chrX	127070681	127070682
chrX	127070697	127070698
chrX	127070897	127070898
chrX	127070918	127070919
chrX	127071159	127071160
chrX	127071220	127071221
chrX	127071466	127071467
chrX	127071729	127071730
chrX	127071769	127071770
chrX	127071837	127071838
chrX	127072271	127072272
chrX	127072301	127072302
chrX	127072707	127072708
chrX	127072786	127072787
chrX	127072795	127072796
chrX	127072859	127072860
chrX	127073027	127073028
chrX	127073111	127073112
chrX	127073140	127073141
chrX	127073333	127073334
chrX	127073344	127073345
chrX	127073354	127073355
chrX	127073663	127073664
chrX	127073777	127073778
chrX	127073852	127073853
chrX	127073887	127073888
chrX	127074040	127074041
chrX	127074159	127074160
chrX	127074292	127074293
chrX	127074629	127074630
chrX	127074661	127074662
chrX	127074732	127074733
chrX	127074733	127074734
chrX	127074786	127074787
chrX	127074909	127074910
chrX	127074912	127074913
chrX	127074915	127074916
chrX	127074918	127074919
chrX	127075064	127075065
chrX	127075300	127075301
chrX	127075696	127075697
chrX	127075710	127075711
chrX	127075731	127075732
chrX	127076097	127076098
chrX	127076463	127076464
chrX	127076584	127076585
chrX	127076630	127076631
chrX	127076771	127076772
chrX	127076923	127076924
chrX	127077060	127077061
chrX	127077114	127077115
chrX	127077394	127077395
chrX	127077586	127077587
chrX	127077796	127077797
chrX	127077810	127077811
chrX	127077858	127077859
chrX	127077986	127077987
chrX	127078254	127078255
chrX	127078306	127078307
chrX	127078326	127078327
chrX	127078331	127078332
chrX	127078352	127078353
chrX	127078364	127078365
chrX	127078487	127078488
chrX	127078562	127078563
chrX	127078619	127078620
chrX	127078730	127078731
chrX	127078773	127078774
chrX	127079050	127079051
chrX	127079161	127079162
chrX	127079191	127079192
chrX	127079224	127079225
chrX	127079593	127079594
chrX	127079840	127079841
chrX	127079914	127079915
chrX	127080024	127080025
chrX	127080025	127080026
chrX	127080085	127080086
chrX	127080228	127080229
chrX	127080328	127080329
chrX	127080336	127080337
chrX	127080703	127080704
chrX	127080741	127080742
chrX	127080799	127080800
chrX	127080888	127080889
chrX	127081034	127081035
chrX	127081064	127081065
chrX	127081285	127081286
chrX	127081287	127081288
chrX	127081316	127081317
chrX	127081370	127081371
chrX	127081573	127081574
chrX	127081716	127081717
chrX	127081793	127081794
chrX	127082209	127082210
chrX	127082412	127082413
chrX	127082501	127082502
chrX	127082534	127082535
chrX	127082545	127082546
chrX	127082548	127082549
chrX	127082593	127082594
chrX	127082663	127082664
chrX	127082939	127082940
chrX	127083017	127083018
chrX	127083099	127083100
chrX	127083105	127083106
chrX	127083493	127083494
chrX	127083695	127083696
chrX	127083763	127083764
chrX	127084036	127084037
chrX	127084092	127084093
chrX	127084098	127084099
chrX	127084200	127084201
chrX	127084397	127084398
chrX	127084832	127084833
chrX	127084846	127084847
chrX	127084936	127084937
chrX	127085185	127085186
chrX	127085511	127085512
chrX	127085632	127085633
chrX	127085999	127086000
chrX	127086197	127086198
chrX	127086301	127086302
chrX	127086387	127086388
chrX	127086526	127086527
chrX	127086693	127086694
chrX	127086767	127086768
chrX	127086818	127086819
chrX	127087019	127087020
chrX	127087113	127087114
chrX	127087124	127087125
chrX	127087394	127087395
chrX	127087494	127087495
chrX	127087610	127087611
chrX	127087697	127087698
chrX	127087801	127087802
chrX	127088366	127088367
chrX	127088397	127088398
chrX	127088763	127088764
chrX	127088942	127088943
chrX	127089433	127089434
chrX	127089461	127089462
chrX	127089780	127089781
chrX	127089996	127089997
chrX	127090426	127090427
chrX	127090560	127090561
chrX	127090615	127090616
chrX	127090667	127090668
chrX	127091086	127091087
chrX	127091387	127091388
chrX	127091415	127091416
chrX	127091506	127091507
chrX	127091620	127091621
chrX	127091639	127091640
chrX	127091824	127091825
chrX	127091972	127091973
chrX	127092140	127092141
chrX	127092201	127092202
chrX	127092217	127092218
chrX	127092224	127092225
chrX	127092397	127092398
chrX	127092493	127092494
chrX	127092512	127092513
chrX	127093141	127093142
chrX	127093318	127093319
chrX	127093447	127093448
chrX	127093462	127093463
chrX	127094116	127094117
chrX	127094304	127094305
chrX	127094364	127094365
chrX	127094397	127094398
chrX	127094577	127094578
chrX	127094581	127094582
chrX	127094653	127094654
chrX	127094805	127094806
chrX	127094836	127094837
chrX	127094868	127094869
chrX	127095042	127095043
chrX	127095062	127095063
chrX	127095067	127095068
chrX	127095098	127095099
chrX	127095266	127095267
chrX	127095304	127095305
chrX	127095323	127095324
chrX	127095337	127095338
chrX	127095648	127095649
chrX	127095703	127095704
chrX	127095774	127095775
chrX	127095887	127095888
chrX	127096075	127096076
chrX	127096129	127096130
chrX	127096201	127096202
chrX	127096231	127096232
chrX	127096285	127096286
chrX	127096322	127096323
chrX	127096440	127096441
chrX	127096464	127096465
chrX	127096473	127096474
chrX	127096663	127096664
chrX	127096823	127096824
chrX	127096827	127096828
chrX	127096889	127096890
chrX	127096923	127096924
chrX	127096936	127096937
chrX	127097010	127097011
chrX	127097128	127097129
chrX	127097212	127097213
chrX	127097279	127097280
chrX	127097282	127097283
chrX	127097291	127097292
chrX	127097335	127097336
chrX	127097365	127097366
chrX	127097366	127097367
chrX	127097410	127097411
chrX	127097439	127097440
chrX	127097473	127097474
chrX	127097515	127097516
chrX	127097556	127097557
chrX	127097597	127097598
chrX	127097685	127097686
chrX	127097715	127097716
chrX	127097716	127097717
chrX	127097728	127097729
chrX	127097767	127097768
chrX	127097768	127097769
chrX	127097772	127097773
chrX	127097915	127097916
chrX	127097965	127097966
chrX	127097992	127097993
chrX	127098111	127098112
chrX	127098168	127098169
chrX	127098285	127098286
chrX	127098297	127098298
chrX	127098342	127098343
chrX	127098343	127098344
chrX	127098478	127098479
chrX	127098497	127098498
chrX	127098579	127098580
chrX	127098619	127098620
chrX	127098621	127098622
chrX	127098622	127098623
chrX	127098627	127098628
chrX	127098681	127098682
chrX	127098687	127098688
chrX	127098753	127098754
chrX	127098758	127098759
chrX	127098869	127098870
chrX	127098963	127098964
chrX	127098983	127098984
chrX	127099040	127099041
chrX	127099173	127099174
chrX	127099245	127099246
chrX	127099246	127099247
chrX	127099597	127099598
chrX	127099713	127099714
chrX	127099715	127099716
chrX	127099995	127099996
chrX	127100087	127100088
chrX	127100290	127100291
chrX	127100370	127100371
chrX	127100443	127100444
chrX	127100501	127100502
chrX	127100518	127100519
chrX	127100521	127100522
chrX	127100564	127100565
chrX	127100727	127100728
chrX	127100988	127100989
chrX	127101054	127101055
chrX	127101140	127101141
chrX	127101308	127101309
chrX	127101473	127101474
chrX	127101643	127101644
chrX	127101670	127101671
chrX	127101737	127101738
chrX	127101815	127101816
chrX	127101831	127101832
chrX	127101886	127101887
chrX	127101982	127101983
chrX	127102132	127102133
chrX	127102229	127102230
chrX	127102243	127102244
chrX	127102357	127102358
chrX	127102461	127102462
chrX	127102618	127102619
chrX	127102742	127102743
chrX	127102802	127102803
chrX	127102806	127102807
chrX	127102965	127102966
chrX	127103233	127103234
chrX	127103250	127103251
chrX	127103291	127103292
chrX	127103407	127103408
chrX	127103467	127103468
chrX	127103624	127103625
chrX	127103938	127103939
chrX	127104065	127104066
chrX	127104155	127104156
chrX	127104503	127104504
chrX	127104640	127104641
chrX	127104643	127104644
chrX	127104852	127104853
chrX	127104908	127104909
chrX	127104922	127104923
chrX	127105076	127105077
chrX	127105309	127105310
chrX	127105917	127105918
chrX	127106065	127106066
chrX	127106081	127106082
chrX	127106117	127106118
chrX	127106120	127106121
chrX	127106182	127106183
chrX	127106439	127106440
chrX	127106482	127106483
chrX	127106512	127106513
chrX	127106600	127106601
chrX	127106877	127106878
chrX	127106904	127106905
chrX	127107535	127107536
chrX	127107808	127107809
chrX	127108038	127108039
chrX	127108264	127108265
chrX	127108324	127108325
chrX	127108333	127108334
chrX	127108349	127108350
chrX	127108441	127108442
chrX	127108503	127108504
chrX	127108707	127108708
chrX	127109009	127109010
chrX	127109117	127109118
chrX	127109195	127109196
chrX	127109238	127109239
chrX	127109555	127109556
chrX	127109593	127109594
chrX	127109688	127109689
chrX	127110159	127110160
chrX	127110427	127110428
chrX	127110515	127110516
chrX	127110636	127110637
chrX	127111215	127111216
chrX	127111295	127111296
chrX	127111979	127111980
chrX	127112264	127112265
chrX	127112272	127112273
chrX	127112410	127112411
chrX	127112641	127112642
chrX	127112694	127112695
chrX	127112702	127112703
chrX	127113087	127113088
chrX	127113180	127113181
chrX	127113683	127113684
chrX	127113803	127113804
chrX	127113857	127113858
chrX	127114029	127114030
chrX	127114057	127114058
chrX	127114192	127114193
chrX	127114342	127114343
chrX	127114361	127114362
chrX	127114468	127114469
chrX	127114785	127114786
chrX	127114969	127114970
chrX	127114970	127114971
chrX	127115191	127115192
chrX	127115228	127115229
chrX	127115474	127115475
chrX	127115475	127115476
chrX	127115499	127115500
chrX	127115645	127115646
chrX	127115679	127115680
chrX	127115789	127115790
chrX	127115803	127115804
chrX	127116113	127116114
chrX	127116147	127116148
chrX	127116326	127116327
chrX	127116409	127116410
chrX	127116673	127116674
chrX	127116868	127116869
chrX	127116928	127116929
chrX	127116932	127116933
chrX	127116939	127116940
chrX	127117050	127117051
chrX	127117181	127117182
chrX	127117332	127117333
chrX	127117387	127117388
chrX	127117410	127117411
chrX	127117491	127117492
chrX	127117707	127117708
chrX	127117797	127117798
chrX	127117810	127117811
chrX	127117849	127117850
chrX	127117882	127117883
chrX	127117987	127117988
chrX	127118155	127118156
chrX	127118169	127118170
chrX	127118570	127118571
chrX	127118596	127118597
chrX	127118933	127118934
chrX	127119176	127119177
chrX	127119520	127119521
chrX	127119538	127119539
chrX	127119658	127119659
chrX	127119736	127119737
chrX	127119761	127119762
chrX	127120064	127120065
chrX	127120368	127120369
chrX	127120372	127120373
chrX	127120590	127120591
chrX	127120607	127120608
chrX	127120616	127120617
chrX	127120749	127120750
chrX	127120753	127120754
chrX	127120811	127120812
chrX	127120812	127120813
chrX	127120913	127120914
chrX	127121518	127121519
chrX	127121622	127121623
chrX	127121795	127121796
chrX	127121802	127121803
chrX	127121855	127121856
chrX	127121944	127121945
chrX	127121987	127121988
chrX	127122100	127122101
chrX	127122145	127122146
chrX	127122172	127122173
chrX	127122192	127122193
chrX	127122341	127122342
chrX	127122345	127122346
chrX	127122534	127122535
chrX	127122588	127122589
chrX	127122770	127122771
chrX	127122791	127122792
chrX	127122796	127122797
chrX	127122819	127122820
chrX	127123277	127123278
chrX	127123283	127123284
chrX	127123387	127123388
chrX	127123472	127123473
chrX	127123535	127123536
chrX	127123552	127123553
chrX	127123630	127123631
chrX	127123872	127123873
chrX	127123899	127123900
chrX	127123954	127123955
chrX	127123956	127123957
chrX	127124174	127124175
chrX	127124519	127124520
chrX	127124576	127124577
chrX	127124668	127124669
chrX	127131551	127131552
chrX	127132138	127132139
chrX	127132219	127132220
chrX	127132222	127132223
chrX	127132454	127132455
chrX	127132831	127132832
chrX	127132848	127132849
chrX	127133217	127133218
chrX	127133315	127133316
chrX	127133500	127133501
chrX	127133633	127133634
chrX	127133649	127133650
chrX	127133727	127133728
chrX	127133828	127133829
chrX	127133942	127133943
chrX	127134155	127134156
chrX	127134442	127134443
chrX	127134621	127134622
chrX	127135030	127135031
chrX	127135196	127135197
chrX	127135388	127135389
chrX	127135463	127135464
chrX	127135588	127135589
chrX	127135745	127135746
chrX	127135819	127135820
chrX	127135826	127135827
chrX	127135943	127135944
chrX	127136013	127136014
chrX	127136096	127136097
chrX	127136126	127136127
chrX	127136165	127136166
chrX	127136167	127136168
chrX	127136432	127136433
chrX	127136484	127136485
chrX	127136531	127136532
chrX	127136591	127136592
chrX	127136625	127136626
chrX	127136626	127136627
chrX	127136828	127136829
chrX	127136836	127136837
chrX	127137016	127137017
chrX	127137043	127137044
chrX	127137108	127137109
chrX	127137485	127137486
chrX	127138077	127138078
chrX	127138087	127138088
chrX	127138306	127138307
chrX	127138392	127138393
chrX	127138450	127138451
chrX	127138544	127138545
chrX	127138601	127138602
chrX	127138648	127138649
chrX	127138708	127138709
chrX	127138834	127138835
chrX	127138877	127138878
chrX	127138901	127138902
chrX	127139047	127139048
chrX	127139469	127139470
chrX	127139538	127139539
chrX	127139633	127139634
chrX	127139652	127139653
chrX	127139883	127139884
chrX	127139890	127139891
chrX	127140008	127140009
chrX	127140062	127140063
chrX	127140101	127140102
chrX	127140110	127140111
chrX	127140131	127140132
chrX	127140226	127140227
chrX	127140384	127140385
chrX	127140634	127140635
chrX	127140755	127140756
chrX	127140958	127140959
chrX	127140975	127140976
chrX	127141256	127141257
chrX	127141266	127141267
chrX	127141360	127141361
chrX	127141412	127141413
chrX	127141441	127141442
chrX	127141445	127141446
chrX	127141473	127141474
chrX	127141528	127141529
chrX	127141546	127141547
chrX	127141626	127141627
chrX	127141784	127141785
chrX	127141917	127141918
chrX	127142003	127142004
chrX	127142018	127142019
chrX	127142083	127142084
chrX	127142111	127142112
chrX	127142150	127142151
chrX	127142177	127142178
chrX	127142179	127142180
chrX	127142194	127142195
chrX	127142237	127142238
chrX	127142265	127142266
chrX	127142326	127142327
chrX	127142339	127142340
chrX	127142348	127142349
chrX	127142428	127142429
chrX	127142540	127142541
chrX	127142950	127142951
chrX	127143011	127143012
chrX	127143033	127143034
chrX	127143192	127143193
chrX	127143213	127143214
chrX	127143550	127143551
chrX	127143800	127143801
chrX	127143895	127143896
chrX	127143901	127143902
chrX	127144137	127144138
chrX	127144187	127144188
chrX	127144188	127144189
chrX	127144243	127144244
chrX	127144293	127144294
chrX	127144324	127144325
chrX	127144451	127144452
chrX	127144491	127144492
chrX	127144820	127144821
chrX	127144873	127144874
chrX	127144920	127144921
chrX	127145039	127145040
chrX	127145467	127145468
chrX	127145489	127145490
chrX	127145496	127145497
chrX	127145593	127145594
chrX	127145734	127145735
chrX	127145890	127145891
chrX	127145965	127145966
chrX	127146103	127146104
chrX	127146219	127146220
chrX	127146361	127146362
chrX	127146491	127146492
chrX	127146724	127146725
chrX	127146763	127146764
chrX	127146775	127146776
chrX	127146776	127146777
chrX	127146793	127146794
chrX	127146834	127146835
chrX	127146949	127146950
chrX	127147351	127147352
chrX	127147373	127147374
chrX	127147412	127147413
chrX	127147650	127147651
chrX	127147759	127147760
chrX	127147777	127147778
chrX	127147788	127147789
chrX	127147813	127147814
chrX	127147882	127147883
chrX	127148024	127148025
chrX	127148178	127148179
chrX	127148216	127148217
chrX	127148266	127148267
chrX	127148267	127148268
chrX	127148278	127148279
chrX	127148288	127148289
chrX	127148333	127148334
chrX	127148635	127148636
chrX	127148711	127148712
chrX	127148750	127148751
chrX	127149154	127149155
chrX	127149190	127149191
chrX	127149399	127149400
chrX	127149505	127149506
chrX	127149576	127149577
chrX	127149616	127149617
chrX	127149745	127149746
chrX	127149765	127149766
chrX	127149809	127149810
chrX	127149843	127149844
chrX	127149900	127149901
chrX	127149922	127149923
chrX	127150034	127150035
chrX	127150136	127150137
chrX	127150183	127150184
chrX	127150582	127150583
chrX	127150703	127150704
chrX	127150822	127150823
chrX	127151198	127151199
chrX	127151230	127151231
chrX	127151236	127151237
chrX	127151264	127151265
chrX	127151315	127151316
chrX	127151390	127151391
chrX	127151405	127151406
chrX	127151568	127151569
chrX	127151569	127151570
chrX	127151589	127151590
chrX	127151613	127151614
chrX	127152066	127152067
chrX	127152241	127152242
chrX	127152364	127152365
chrX	127152371	127152372
chrX	127152405	127152406
chrX	127152816	127152817
chrX	127152957	127152958
chrX	127152989	127152990
chrX	127153209	127153210
chrX	127153228	127153229
chrX	127153388	127153389
chrX	127153483	127153484
chrX	127153673	127153674
chrX	127153678	127153679
chrX	127153721	127153722
chrX	127153757	127153758
chrX	127153958	127153959
chrX	127153969	127153970
chrX	127153985	127153986
chrX	127154067	127154068
chrX	127154069	127154070
chrX	127154158	127154159
chrX	127154316	127154317
chrX	127154359	127154360
chrX	127154368	127154369
chrX	127154440	127154441
chrX	127154520	127154521
chrX	127154575	127154576
chrX	127154612	127154613
chrX	127154623	127154624
chrX	127154642	127154643
chrX	127154654	127154655
chrX	127154685	127154686
chrX	127154894	127154895
chrX	127154953	127154954
chrX	127155066	127155067
chrX	127155301	127155302
chrX	127155306	127155307
chrX	127155411	127155412
chrX	127155420	127155421
chrX	127155463	127155464
chrX	127155529	127155530
chrX	127155555	127155556
chrX	127155557	127155558
chrX	127155641	127155642
chrX	127157030	127157031
chrX	127157037	127157038
chrX	127157043	127157044
chrX	127157216	127157217
chrX	127157295	127157296
chrX	127157363	127157364
chrX	127157386	127157387
chrX	127157608	127157609
chrX	127157638	127157639
chrX	127157838	127157839
chrX	127157872	127157873
chrX	127158254	127158255
chrX	127158332	127158333
chrX	127158498	127158499
chrX	127158642	127158643
chrX	127158678	127158679
chrX	127158767	127158768
chrX	127158792	127158793
chrX	127158834	127158835
chrX	127158862	127158863
chrX	127158927	127158928
chrX	127159001	127159002
chrX	127159036	127159037
chrX	127159090	127159091
chrX	127159109	127159110
chrX	127159170	127159171
chrX	127159226	127159227
chrX	127159250	127159251
chrX	127159315	127159316
chrX	127159319	127159320
chrX	127159322	127159323
chrX	127159400	127159401
chrX	127159449	127159450
chrX	127159499	127159500
chrX	127159552	127159553
chrX	127159554	127159555
chrX	127159776	127159777
chrX	127159801	127159802
chrX	127159829	127159830
chrX	127159861	127159862
chrX	127159916	127159917
chrX	127159980	127159981
chrX	127160035	127160036
chrX	127160089	127160090
chrX	127160100	127160101
chrX	127160111	127160112
chrX	127160317	127160318
chrX	127160385	127160386
chrX	127160394	127160395
chrX	127160667	127160668
chrX	127160669	127160670
chrX	127160698	127160699
chrX	127160715	127160716
chrX	127160723	127160724
chrX	127160756	127160757
chrX	127160787	127160788
chrX	127160819	127160820
chrX	127160824	127160825
chrX	127161059	127161060
chrX	127161140	127161141
chrX	127161170	127161171
chrX	127161257	127161258
chrX	127161258	127161259
chrX	127161268	127161269
chrX	127161300	127161301
chrX	127161307	127161308
chrX	127161324	127161325
chrX	127161380	127161381
chrX	127161386	127161387
chrX	127161450	127161451
chrX	127161458	127161459
chrX	127161533	127161534
chrX	127161554	127161555
chrX	127161642	127161643
chrX	127161701	127161702
chrX	127161707	127161708
chrX	127161712	127161713
chrX	127161718	127161719
chrX	127161786	127161787
chrX	127161812	127161813
chrX	127161830	127161831
chrX	127161863	127161864
chrX	127161882	127161883
chrX	127161902	127161903
chrX	127162025	127162026
chrX	127162068	127162069
chrX	127162075	127162076
chrX	127162101	127162102
chrX	127162155	127162156
chrX	127162157	127162158
chrX	127162172	127162173
chrX	127162194	127162195
chrX	127162201	127162202
chrX	127162220	127162221
chrX	127162265	127162266
chrX	127162273	127162274
chrX	127162410	127162411
chrX	127162600	127162601
chrX	127162740	127162741
chrX	127162749	127162750
chrX	127162830	127162831
chrX	127162971	127162972
chrX	127163170	127163171
chrX	127163171	127163172
chrX	127163214	127163215
chrX	127163234	127163235
chrX	127163263	127163264
chrX	127163301	127163302
chrX	127163312	127163313
chrX	127163315	127163316
chrX	127163343	127163344
chrX	127163474	127163475
chrX	127163608	127163609
chrX	127163611	127163612
chrX	127163635	127163636
chrX	127163660	127163661
chrX	127163712	127163713
chrX	127163714	127163715
chrX	127163743	127163744
chrX	127163804	127163805
chrX	127163818	127163819
chrX	127163826	127163827
chrX	127163837	127163838
chrX	127163887	127163888
chrX	127163950	127163951
chrX	127163962	127163963
chrX	127163966	127163967
chrX	127164021	127164022
chrX	127164119	127164120
chrX	127164124	127164125
chrX	127164204	127164205
chrX	127164243	127164244
chrX	127164251	127164252
chrX	127164262	127164263
chrX	127164307	127164308
chrX	127164401	127164402
chrX	127164543	127164544
chrX	127164580	127164581
chrX	127164581	127164582
chrX	127164589	127164590
chrX	127164647	127164648
chrX	127164690	127164691
chrX	127164717	127164718
chrX	127164754	127164755
chrX	127164775	127164776
chrX	127164866	127164867
chrX	127164912	127164913
chrX	127165020	127165021
chrX	127172184	127172185
chrX	127172309	127172310
chrX	127172321	127172322
chrX	127172366	127172367
chrX	127172392	127172393
chrX	127172438	127172439
chrX	127172474	127172475
chrX	127172497	127172498
chrX	127172516	127172517
chrX	127172604	127172605
chrX	127172696	127172697
chrX	127172705	127172706
chrX	127172842	127172843
chrX	127172883	127172884
chrX	127173010	127173011
chrX	127173205	127173206
chrX	127173314	127173315
chrX	127173356	127173357
chrX	127173372	127173373
chrX	127173429	127173430
chrX	127173485	127173486
chrX	127173568	127173569
chrX	127173582	127173583
chrX	127173601	127173602
chrX	127173720	127173721
chrX	127173767	127173768
chrX	127173785	127173786
chrX	127173814	127173815
chrX	127173845	127173846
chrX	127173870	127173871
chrX	127173913	127173914
chrX	127174046	127174047
chrX	127174070	127174071
chrX	127174081	127174082
chrX	127174165	127174166
chrX	127174205	127174206
chrX	127174267	127174268
chrX	127174331	127174332
chrX	127174405	127174406
chrX	127174448	127174449
chrX	127174469	127174470
chrX	127174508	127174509
chrX	127174685	127174686
chrX	127174695	127174696
chrX	127174715	127174716
chrX	127174816	127174817
chrX	127174841	127174842
chrX	127174846	127174847
chrX	127174907	127174908
chrX	127174930	127174931
chrX	127174966	127174967
chrX	127174999	127175000
chrX	127175054	127175055
chrX	127175138	127175139
chrX	127175256	127175257
chrX	127175298	127175299
chrX	127175357	127175358
chrX	127175502	127175503
chrX	127175713	127175714
chrX	127175802	127175803
chrX	127175839	127175840
chrX	127175899	127175900
chrX	127175914	127175915
chrX	127176019	127176020
chrX	127176063	127176064
chrX	127176089	127176090
chrX	127176092	127176093
chrX	127176154	127176155
chrX	127176176	127176177
chrX	127176177	127176178
chrX	127176230	127176231
chrX	127176290	127176291
chrX	127176293	127176294
chrX	127176322	127176323
chrX	127176334	127176335
chrX	127176445	127176446
chrX	127176448	127176449
chrX	127176492	127176493
chrX	127176626	127176627
chrX	127176645	127176646
chrX	127176687	127176688
chrX	127176737	127176738
chrX	127176763	127176764
chrX	127176786	127176787
chrX	127176869	127176870
chrX	127176918	127176919
chrX	127177042	127177043
chrX	127177085	127177086
chrX	127177166	127177167
chrX	127177183	127177184
chrX	127177249	127177250
chrX	127177250	127177251
chrX	127177251	127177252
chrX	127177271	127177272
chrX	127177338	127177339
chrX	127177374	127177375
chrX	127177487	127177488
chrX	127177527	127177528
chrX	127177545	127177546
chrX	127177643	127177644
chrX	127177645	127177646
chrX	127177670	127177671
chrX	127177756	127177757
chrX	127177768	127177769
chrX	127177977	127177978
chrX	127178007	127178008
chrX	127178036	127178037
chrX	127178126	127178127
chrX	127178131	127178132
chrX	127178182	127178183
chrX	127178365	127178366
chrX	127178426	127178427
chrX	127178467	127178468
chrX	127178470	127178471
chrX	127178525	127178526
chrX	127178546	127178547
chrX	127178548	127178549
chrX	127178550	127178551
chrX	127178585	127178586
chrX	127178689	127178690
chrX	127178781	127178782
chrX	127178837	127178838
chrX	127178842	127178843
chrX	127178850	127178851
chrX	127178857	127178858
chrX	127178983	127178984
chrX	127179032	127179033
chrX	127179066	127179067
chrX	127179094	127179095
chrX	127179214	127179215
chrX	127179420	127179421
chrX	127179436	127179437
chrX	127179512	127179513
chrX	127179540	127179541
chrX	127179631	127179632
chrX	127179680	127179681
chrX	127179875	127179876
chrX	127179894	127179895
chrX	127179906	127179907
chrX	127180012	127180013
chrX	127180034	127180035
chrX	127180194	127180195
chrX	127180196	127180197
chrX	127180240	127180241
chrX	127180269	127180270
chrX	127180321	127180322
chrX	127180438	127180439
chrX	127180465	127180466
chrX	127180549	127180550
chrX	127180723	127180724
chrX	127180922	127180923
chrX	127181019	127181020
chrX	127181148	127181149
chrX	127181226	127181227
chrX	127181296	127181297
chrX	127181297	127181298
chrX	127181390	127181391
chrX	127181469	127181470
chrX	127181499	127181500
chrX	127181547	127181548
chrX	127181728	127181729
chrX	127181729	127181730
chrX	127181742	127181743
chrX	127181747	127181748
chrX	127181783	127181784
chrX	127181865	127181866
chrX	127181882	127181883
chrX	127181883	127181884
chrX	127182077	127182078
chrX	127182097	127182098
chrX	127182164	127182165
chrX	127182239	127182240
chrX	127182251	127182252
chrX	127182292	127182293
chrX	127182327	127182328
chrX	127182355	127182356
chrX	127182401	127182402
chrX	127182421	127182422
chrX	127182434	127182435
chrX	127182499	127182500
chrX	127182754	127182755
chrX	127182783	127182784
chrX	127182818	127182819
chrX	127182954	127182955
chrX	127183017	127183018
chrX	127183079	127183080
chrX	127183090	127183091
chrX	127183143	127183144
chrX	127183190	127183191
chrX	127183192	127183193
chrX	127183263	127183264
chrX	127183264	127183265
chrX	127183298	127183299
chrX	127183469	127183470
chrX	127183502	127183503
chrX	127183536	127183537
chrX	127183542	127183543
chrX	127183656	127183657
chrX	127183690	127183691
chrX	127183723	127183724
chrX	127183767	127183768
chrX	127183775	127183776
chrX	127183834	127183835
chrX	127183891	127183892
chrX	127183923	127183924
chrX	127183963	127183964
chrX	127184049	127184050
chrX	127184091	127184092
chrX	127184103	127184104
chrX	127184150	127184151
chrX	127184462	127184463
chrX	127184551	127184552
chrX	127184927	127184928
chrX	127185183	127185184
chrX	127185203	127185204
chrX	127185895	127185896
chrX	127185954	127185955
chrX	127185976	127185977
chrX	127186154	127186155
chrX	127186282	127186283
chrX	127186442	127186443
chrX	127186487	127186488
chrX	127186647	127186648
chrX	127186739	127186740
chrX	127186756	127186757
chrX	127186816	127186817
chrX	127186862	127186863
chrX	127186890	127186891
chrX	127186897	127186898
chrX	127186994	127186995
chrX	127187012	127187013
chrX	127187020	127187021
chrX	127187027	127187028
chrX	127187039	127187040
chrX	127187076	127187077
chrX	127187098	127187099
chrX	127187101	127187102
chrX	127187102	127187103
chrX	127187122	127187123
chrX	127187142	127187143
chrX	127187231	127187232
chrX	127187409	127187410
chrX	127187442	127187443
chrX	127187449	127187450
chrX	127187482	127187483
chrX	127187519	127187520
chrX	127187527	127187528
chrX	127187612	127187613
chrX	127187737	127187738
chrX	127187742	127187743
chrX	127187748	127187749
chrX	127187776	127187777
chrX	127187857	127187858
chrX	127187893	127187894
chrX	127188077	127188078
chrX	127188115	127188116
chrX	127188259	127188260
chrX	127188300	127188301
chrX	127188357	127188358
chrX	127188393	127188394
chrX	127188418	127188419
chrX	127188470	127188471
chrX	127188505	127188506
chrX	127188575	127188576
chrX	127188583	127188584
chrX	127188584	127188585
chrX	127188621	127188622
chrX	127188691	127188692
chrX	127188714	127188715
chrX	127188736	127188737
chrX	127188796	127188797
chrX	127188871	127188872
chrX	127188882	127188883
chrX	127188889	127188890
chrX	127188908	127188909
chrX	127189041	127189042
chrX	127189046	127189047
chrX	127189154	127189155
chrX	127189254	127189255
chrX	127189374	127189375
chrX	127189383	127189384
chrX	127189499	127189500
chrX	127189500	127189501
chrX	127189576	127189577
chrX	127189609	127189610
chrX	127189770	127189771
chrX	127189785	127189786
chrX	127189799	127189800
chrX	127189851	127189852
chrX	127189857	127189858
chrX	127189896	127189897
chrX	127190005	127190006
chrX	127190017	127190018
chrX	127190022	127190023
chrX	127190040	127190041
chrX	127190047	127190048
chrX	127190086	127190087
chrX	127190184	127190185
chrX	127190276	127190277
chrX	127190321	127190322
chrX	127190333	127190334
chrX	127190401	127190402
chrX	127190402	127190403
chrX	127190423	127190424
chrX	127190434	127190435
chrX	127190468	127190469
chrX	127190512	127190513
chrX	127190629	127190630
chrX	127190695	127190696
chrX	127190739	127190740
chrX	127190871	127190872
chrX	127190882	127190883
chrX	127190935	127190936
chrX	127190946	127190947
chrX	127190965	127190966
chrX	127191011	127191012
chrX	127191025	127191026
chrX	127191053	127191054
chrX	127191138	127191139
chrX	127191152	127191153
chrX	127191179	127191180
chrX	127191247	127191248
chrX	127191267	127191268
chrX	127191276	127191277
chrX	127191293	127191294
chrX	127191365	127191366
chrX	127191460	127191461
chrX	127191500	127191501
chrX	127192539	127192540
chrX	127192848	127192849
chrX	127192861	127192862
chrX	127193709	127193710
chrX	127194072	127194073
chrX	127199761	127199762
chrX	127209600	127209601
chrX	127209717	127209718
chrX	127209879	127209880
chrX	127209913	127209914
chrX	127209947	127209948
chrX	127210145	127210146
chrX	127210167	127210168
chrX	127210254	127210255
chrX	127210339	127210340
chrX	127210409	127210410
chrX	127210462	127210463
chrX	127210470	127210471
chrX	127210508	127210509
chrX	127210532	127210533
chrX	127210533	127210534
chrX	127210534	127210535
chrX	127210554	127210555
chrX	127210597	127210598
chrX	127210692	127210693
chrX	127210728	127210729
chrX	127211096	127211097
chrX	127211262	127211263
chrX	127211500	127211501
chrX	127211560	127211561
chrX	127211753	127211754
chrX	127211778	127211779
chrX	127211871	127211872
chrX	127211872	127211873
chrX	127211910	127211911
chrX	127211948	127211949
chrX	127212127	127212128
chrX	127212171	127212172
chrX	127212450	127212451
chrX	127212515	127212516
chrX	127212716	127212717
chrX	127212892	127212893
chrX	127212969	127212970
chrX	127212970	127212971
chrX	127213054	127213055
chrX	127213119	127213120
chrX	127213121	127213122
chrX	127213261	127213262
chrX	127213404	127213405
chrX	127213448	127213449
chrX	127213547	127213548
chrX	127213678	127213679
chrX	127213702	127213703
chrX	127213835	127213836
chrX	127213865	127213866
chrX	127214405	127214406
chrX	127214621	127214622
chrX	127214702	127214703
chrX	127214818	127214819
chrX	127214911	127214912
chrX	127215018	127215019
chrX	127215024	127215025
chrX	127215072	127215073
chrX	127215263	127215264
chrX	127215361	127215362
chrX	127215497	127215498
chrX	127215572	127215573
chrX	127215639	127215640
chrX	127215753	127215754
chrX	127215772	127215773
chrX	127215850	127215851
chrX	127215855	127215856
chrX	127215904	127215905
chrX	127215923	127215924
chrX	127216200	127216201
chrX	127216212	127216213
chrX	127216366	127216367
chrX	127216378	127216379
chrX	127216402	127216403
chrX	127216431	127216432
chrX	127216517	127216518
chrX	127216575	127216576
chrX	127216625	127216626
chrX	127216637	127216638
chrX	127216640	127216641
chrX	127216793	127216794
chrX	127216857	127216858
chrX	127216939	127216940
chrX	127216956	127216957
chrX	127217019	127217020
chrX	127217103	127217104
chrX	127217106	127217107
chrX	127217153	127217154
chrX	127217198	127217199
chrX	127217231	127217232
chrX	127217234	127217235
chrX	127217247	127217248
chrX	127217273	127217274
chrX	127217312	127217313
chrX	127217328	127217329
chrX	127217405	127217406
chrX	127217456	127217457
chrX	127218533	127218534
chrX	127218626	127218627
chrX	127218670	127218671
chrX	127218717	127218718
chrX	127218742	127218743
chrX	127218848	127218849
chrX	127218976	127218977
chrX	127218979	127218980
chrX	127218986	127218987
chrX	127219023	127219024
chrX	127219031	127219032
chrX	127219080	127219081
chrX	127219137	127219138
chrX	127219159	127219160
chrX	127219229	127219230
chrX	127219241	127219242
chrX	127219285	127219286
chrX	127219291	127219292
chrX	127219316	127219317
chrX	127219348	127219349
chrX	127219364	127219365
chrX	127219422	127219423
chrX	127219451	127219452
chrX	127219480	127219481
chrX	127219498	127219499
chrX	127219533	127219534
chrX	127219578	127219579
chrX	127219625	127219626
chrX	127219745	127219746
chrX	127219801	127219802
chrX	127219802	127219803
chrX	127219857	127219858
chrX	127219879	127219880
chrX	127219924	127219925
chrX	127219953	127219954
chrX	127220077	127220078
chrX	127220114	127220115
chrX	127220155	127220156
chrX	127220220	127220221
chrX	127220223	127220224
chrX	127220225	127220226
chrX	127220246	127220247
chrX	127220254	127220255
chrX	127220358	127220359
chrX	127220377	127220378
chrX	127220418	127220419
chrX	127220450	127220451
chrX	127220460	127220461
chrX	127220487	127220488
chrX	127220507	127220508
chrX	127220519	127220520
chrX	127220545	127220546
chrX	127220632	127220633
chrX	127220678	127220679
chrX	127220683	127220684
chrX	127220686	127220687
chrX	127220700	127220701
chrX	127220766	127220767
chrX	127220769	127220770
chrX	127220788	127220789
chrX	127220794	127220795
chrX	127220799	127220800
chrX	127220800	127220801
chrX	127220803	127220804
chrX	127220805	127220806
chrX	127220819	127220820
chrX	127220852	127220853
chrX	127220864	127220865
chrX	127220865	127220866
chrX	127220875	127220876
chrX	127220955	127220956
chrX	127220968	127220969
chrX	127221015	127221016
chrX	127221042	127221043
chrX	127221209	127221210
chrX	127221230	127221231
chrX	127221277	127221278
chrX	127221280	127221281
chrX	127221292	127221293
chrX	127221323	127221324
chrX	127221339	127221340
chrX	127221344	127221345
chrX	127221453	127221454
chrX	127221458	127221459
chrX	127221480	127221481
chrX	127221491	127221492
chrX	127221524	127221525
chrX	127221533	127221534
chrX	127221553	127221554
chrX	127221558	127221559
chrX	127221577	127221578
chrX	127221668	127221669
chrX	127221729	127221730
chrX	127221731	127221732
chrX	127221819	127221820
chrX	127221839	127221840
chrX	127221860	127221861
chrX	127221874	127221875
chrX	127221878	127221879
chrX	127221912	127221913
chrX	127221945	127221946
chrX	127221954	127221955
chrX	127221977	127221978
chrX	127222037	127222038
chrX	127222114	127222115
chrX	127222118	127222119
chrX	127222135	127222136
chrX	127222162	127222163
chrX	127222200	127222201
chrX	127222313	127222314
chrX	127222549	127222550
chrX	127222573	127222574
chrX	127222631	127222632
chrX	127222646	127222647
chrX	127222661	127222662
chrX	127222683	127222684
chrX	127222706	127222707
chrX	127222726	127222727
chrX	127222870	127222871
chrX	127222882	127222883
chrX	127222900	127222901
chrX	127222963	127222964
chrX	127222994	127222995
chrX	127223165	127223166
chrX	127223186	127223187
chrX	127223267	127223268
chrX	127223277	127223278
chrX	127223352	127223353
chrX	127223370	127223371
chrX	127223386	127223387
chrX	127223428	127223429
chrX	127223435	127223436
chrX	127223480	127223481
chrX	127223554	127223555
chrX	127223611	127223612
chrX	127223617	127223618
chrX	127223643	127223644
chrX	127223694	127223695
chrX	127223828	127223829
chrX	127223836	127223837
chrX	127223845	127223846
chrX	127223864	127223865
chrX	127223869	127223870
chrX	127223928	127223929
chrX	127223961	127223962
chrX	127224082	127224083
chrX	127224140	127224141
chrX	127224229	127224230
chrX	127224281	127224282
chrX	127224298	127224299
chrX	127224324	127224325
chrX	127224353	127224354
chrX	127224388	127224389
chrX	127224462	127224463
chrX	127224514	127224515
chrX	127224565	127224566
chrX	127224585	127224586
chrX	127224653	127224654
chrX	127224670	127224671
chrX	127224692	127224693
chrX	127224727	127224728
chrX	127224746	127224747
chrX	127224794	127224795
chrX	127224801	127224802
chrX	127224825	127224826
chrX	127224889	127224890
chrX	127224990	127224991
chrX	127225007	127225008
chrX	127225047	127225048
chrX	127225058	127225059
chrX	127225062	127225063
chrX	127225075	127225076
chrX	127225120	127225121
chrX	127225122	127225123
chrX	127225159	127225160
chrX	127225160	127225161
chrX	127225204	127225205
chrX	127225286	127225287
chrX	127225336	127225337
chrX	127225348	127225349
chrX	127225509	127225510
chrX	127225510	127225511
chrX	127225572	127225573
chrX	127225579	127225580
chrX	127225599	127225600
chrX	127225620	127225621
chrX	127225633	127225634
chrX	127225644	127225645
chrX	127225707	127225708
chrX	127225713	127225714
chrX	127225803	127225804
chrX	127225866	127225867
chrX	127225905	127225906
chrX	127225919	127225920
chrX	127225949	127225950
chrX	127225953	127225954
chrX	127225970	127225971
chrX	127225972	127225973
chrX	127225973	127225974
chrX	127226072	127226073
chrX	127226098	127226099
chrX	127226109	127226110
chrX	127226144	127226145
chrX	127226330	127226331
chrX	127226349	127226350
chrX	127226364	127226365
chrX	127226367	127226368
chrX	127226371	127226372
chrX	127226389	127226390
chrX	127226412	127226413
chrX	127226417	127226418
chrX	127226462	127226463
chrX	127226535	127226536
chrX	127226562	127226563
chrX	127226590	127226591
chrX	127226687	127226688
chrX	127226746	127226747
chrX	127226848	127226849
chrX	127226873	127226874
chrX	127226915	127226916
chrX	127226937	127226938
chrX	127226946	127226947
chrX	127226958	127226959
chrX	127227020	127227021
chrX	127227092	127227093
chrX	127227208	127227209
chrX	127227261	127227262
chrX	127227367	127227368
chrX	127227378	127227379
chrX	127227383	127227384
chrX	127227394	127227395
chrX	127227446	127227447
chrX	127227465	127227466
chrX	127227518	127227519
chrX	127227543	127227544
chrX	127227588	127227589
chrX	127227598	127227599
chrX	127227606	127227607
chrX	127227668	127227669
chrX	127227744	127227745
chrX	127227774	127227775
chrX	127227804	127227805
chrX	127227819	127227820
chrX	127227916	127227917
chrX	127227924	127227925
chrX	127227933	127227934
chrX	127227951	127227952
chrX	127227996	127227997
chrX	127228033	127228034
chrX	127228147	127228148
chrX	127228192	127228193
chrX	127228195	127228196
chrX	127228228	127228229
chrX	127228236	127228237
chrX	127228248	127228249
chrX	127228324	127228325
chrX	127228346	127228347
chrX	127228390	127228391
chrX	127228430	127228431
chrX	127228431	127228432
chrX	127228433	127228434
chrX	127228457	127228458
chrX	127228499	127228500
chrX	127228522	127228523
chrX	127228570	127228571
chrX	127228603	127228604
chrX	127228678	127228679
chrX	127228724	127228725
chrX	127228744	127228745
chrX	127228795	127228796
chrX	127228800	127228801
chrX	127228824	127228825
chrX	127228830	127228831
chrX	127228838	127228839
chrX	127228856	127228857
chrX	127228871	127228872
chrX	127228885	127228886
chrX	127228886	127228887
chrX	127228900	127228901
chrX	127228923	127228924
chrX	127229047	127229048
chrX	127229069	127229070
chrX	127229073	127229074
chrX	127229111	127229112
chrX	127229118	127229119
chrX	127229147	127229148
chrX	127229175	127229176
chrX	127229215	127229216
chrX	127229269	127229270
chrX	127229330	127229331
chrX	127229343	127229344
chrX	127229351	127229352
chrX	127229437	127229438
chrX	127229472	127229473
chrX	127229492	127229493
chrX	127229566	127229567
chrX	127229570	127229571
chrX	127229600	127229601
chrX	127229611	127229612
chrX	127229619	127229620
chrX	127229620	127229621
chrX	127229679	127229680
chrX	127229681	127229682
chrX	127229696	127229697
chrX	127229761	127229762
chrX	127229766	127229767
chrX	127229767	127229768
chrX	127229771	127229772
chrX	127229815	127229816
chrX	127229827	127229828
chrX	127229828	127229829
chrX	127229844	127229845
chrX	127229847	127229848
chrX	127229860	127229861
chrX	127229869	127229870
chrX	127229876	127229877
chrX	127229887	127229888
chrX	127229891	127229892
chrX	127229995	127229996
chrX	127230000	127230001
chrX	127230082	127230083
chrX	127230086	127230087
chrX	127230092	127230093
chrX	127230096	127230097
chrX	127230136	127230137
chrX	127230137	127230138
chrX	127230141	127230142
chrX	127230145	127230146
chrX	127230211	127230212
chrX	127230245	127230246
chrX	127230286	127230287
chrX	127230357	127230358
chrX	127230422	127230423
chrX	127230459	127230460
chrX	127230532	127230533
chrX	127230592	127230593
chrX	127230594	127230595
chrX	127230636	127230637
chrX	127230645	127230646
chrX	127230702	127230703
chrX	127230703	127230704
chrX	127230708	127230709
chrX	127230730	127230731
chrX	127230760	127230761
chrX	127230769	127230770
chrX	127230784	127230785
chrX	127230792	127230793
chrX	127230809	127230810
chrX	127230828	127230829
chrX	127230887	127230888
chrX	127230941	127230942
chrX	127230949	127230950
chrX	127230953	127230954
chrX	127230959	127230960
chrX	127230969	127230970
chrX	127230987	127230988
chrX	127231037	127231038
chrX	127231114	127231115
chrX	127231120	127231121
chrX	127231134	127231135
chrX	127231151	127231152
chrX	127231155	127231156
chrX	127231213	127231214
chrX	127231232	127231233
chrX	127231239	127231240
chrX	127231262	127231263
chrX	127231311	127231312
chrX	127231349	127231350
chrX	127231355	127231356
chrX	127231365	127231366
chrX	127231386	127231387
chrX	127231391	127231392
chrX	127231401	127231402
chrX	127231402	127231403
chrX	127231441	127231442
chrX	127231450	127231451
chrX	127231479	127231480
chrX	127231483	127231484
chrX	127231484	127231485
chrX	127231485	127231486
chrX	127231494	127231495
chrX	127231501	127231502
chrX	127231521	127231522
chrX	127231528	127231529
chrX	127231546	127231547
chrX	127231598	127231599
chrX	127231599	127231600
chrX	127231635	127231636
chrX	127231645	127231646
chrX	127231646	127231647
chrX	127231661	127231662
chrX	127231693	127231694
chrX	127231847	127231848
chrX	127231893	127231894
chrX	127231943	127231944
chrX	127231959	127231960
chrX	127232008	127232009
chrX	127232099	127232100
chrX	127232104	127232105
chrX	127232143	127232144
chrX	127232164	127232165
chrX	127232176	127232177
chrX	127232182	127232183
chrX	127232183	127232184
chrX	127232184	127232185
chrX	127232201	127232202
chrX	127232233	127232234
chrX	127232247	127232248
chrX	127232275	127232276
chrX	127232361	127232362
chrX	127232462	127232463
chrX	127232473	127232474
chrX	127232492	127232493
chrX	127232532	127232533
chrX	127232600	127232601
chrX	127232619	127232620
chrX	127232652	127232653
chrX	127232697	127232698
chrX	127232807	127232808
chrX	127232838	127232839
chrX	127232905	127232906
chrX	127232906	127232907
chrX	127232915	127232916
chrX	127232919	127232920
chrX	127232958	127232959
chrX	127232969	127232970
chrX	127232986	127232987
chrX	127233029	127233030
chrX	127233190	127233191
chrX	127233219	127233220
chrX	127233428	127233429
chrX	127233429	127233430
chrX	127233433	127233434
chrX	127233447	127233448
chrX	127233448	127233449
chrX	127233449	127233450
chrX	127233475	127233476
chrX	127233518	127233519
chrX	127233578	127233579
chrX	127233675	127233676
chrX	127233812	127233813
chrX	127233841	127233842
chrX	127233868	127233869
chrX	127233915	127233916
chrX	127233997	127233998
chrX	127234020	127234021
chrX	127234021	127234022
chrX	127234051	127234052
chrX	127234081	127234082
chrX	127234230	127234231
chrX	127234354	127234355
chrX	127234451	127234452
chrX	127234591	127234592
chrX	127234619	127234620
chrX	127234678	127234679
chrX	127234707	127234708
chrX	127234724	127234725
chrX	127234746	127234747
chrX	127234764	127234765
chrX	127234871	127234872
chrX	127234890	127234891
chrX	127234896	127234897
chrX	127234915	127234916
chrX	127234927	127234928
chrX	127235153	127235154
chrX	127235199	127235200
chrX	127235386	127235387
chrX	127235450	127235451
chrX	127235464	127235465
chrX	127235486	127235487
chrX	127235489	127235490
chrX	127235509	127235510
chrX	127235512	127235513
chrX	127235577	127235578
chrX	127235592	127235593
chrX	127235606	127235607
chrX	127235614	127235615
chrX	127235699	127235700
chrX	127235746	127235747
chrX	127235755	127235756
chrX	127235823	127235824
chrX	127235892	127235893
chrX	127235921	127235922
chrX	127235934	127235935
chrX	127235947	127235948
chrX	127236008	127236009
chrX	127236127	127236128
chrX	127236141	127236142
chrX	127236163	127236164
chrX	127236230	127236231
chrX	127236295	127236296
chrX	127236321	127236322
chrX	127236380	127236381
chrX	127236381	127236382
chrX	127236487	127236488
chrX	127236587	127236588
chrX	127236591	127236592
chrX	127236598	127236599
chrX	127236614	127236615
chrX	127236630	127236631
chrX	127236694	127236695
chrX	127236762	127236763
chrX	127236870	127236871
chrX	127236871	127236872
chrX	127236873	127236874
chrX	127236878	127236879
chrX	127236925	127236926
chrX	127236940	127236941
chrX	127236954	127236955
chrX	127237085	127237086
chrX	127237207	127237208
chrX	127237208	127237209
chrX	127237223	127237224
chrX	127237374	127237375
chrX	127237388	127237389
chrX	127237393	127237394
chrX	127237418	127237419
chrX	127237430	127237431
chrX	127237478	127237479
chrX	127237611	127237612
chrX	127237798	127237799
chrX	127237824	127237825
chrX	127237825	127237826
chrX	127237930	127237931
chrX	127238007	127238008
chrX	127238017	127238018
chrX	127238035	127238036
chrX	127238051	127238052
chrX	127238127	127238128
chrX	127238152	127238153
chrX	127238165	127238166
chrX	127238170	127238171
chrX	127238277	127238278
chrX	127238278	127238279
chrX	127238335	127238336
chrX	127238556	127238557
chrX	127238576	127238577
chrX	127238617	127238618
chrX	127238668	127238669
chrX	127238748	127238749
chrX	127238773	127238774
chrX	127238782	127238783
chrX	127238790	127238791
chrX	127238858	127238859
chrX	127238933	127238934
chrX	127239040	127239041
chrX	127239052	127239053
chrX	127239097	127239098
chrX	127239200	127239201
chrX	127239257	127239258
chrX	127239355	127239356
chrX	127239363	127239364
chrX	127239401	127239402
chrX	127239419	127239420
chrX	127239427	127239428
chrX	127239444	127239445
chrX	127239458	127239459
chrX	127239465	127239466
chrX	127239467	127239468
chrX	127239519	127239520
chrX	127239537	127239538
chrX	127239547	127239548
chrX	127239551	127239552
chrX	127239602	127239603
chrX	127239631	127239632
chrX	127239637	127239638
chrX	127239640	127239641
chrX	127239680	127239681
chrX	127239703	127239704
chrX	127239724	127239725
chrX	127239820	127239821
chrX	127239879	127239880
chrX	127239907	127239908
chrX	127239955	127239956
chrX	127240009	127240010
chrX	127240122	127240123
chrX	127240152	127240153
chrX	127240278	127240279
chrX	127240313	127240314
chrX	127240353	127240354
chrX	127240372	127240373
chrX	127240393	127240394
chrX	127240449	127240450
chrX	127240483	127240484
chrX	127240490	127240491
chrX	127240528	127240529
chrX	127240533	127240534
chrX	127240557	127240558
chrX	127240680	127240681
chrX	127240685	127240686
chrX	127240711	127240712
chrX	127240719	127240720
chrX	127240744	127240745
chrX	127240778	127240779
chrX	127240831	127240832
chrX	127240869	127240870
chrX	127240880	127240881
chrX	127240951	127240952
chrX	127241014	127241015
chrX	127241194	127241195
chrX	127241228	127241229
chrX	127241344	127241345
chrX	127241355	127241356
chrX	127241375	127241376
chrX	127241396	127241397
chrX	127241406	127241407
chrX	127241411	127241412
chrX	127241432	127241433
chrX	127241500	127241501
chrX	127241597	127241598
chrX	127241604	127241605
chrX	127241606	127241607
chrX	127241629	127241630
chrX	127241635	127241636
chrX	127241637	127241638
chrX	127241667	127241668
chrX	127241748	127241749
chrX	127241752	127241753
chrX	127241791	127241792
chrX	127241830	127241831
chrX	127241933	127241934
chrX	127241934	127241935
chrX	127241937	127241938
chrX	127241978	127241979
chrX	127241980	127241981
chrX	127241986	127241987
chrX	127241996	127241997
chrX	127241997	127241998
chrX	127242051	127242052
chrX	127242080	127242081
chrX	127242083	127242084
chrX	127242141	127242142
chrX	127242142	127242143
chrX	127242165	127242166
chrX	127242183	127242184
chrX	127242238	127242239
chrX	127242253	127242254
chrX	127242264	127242265
chrX	127242323	127242324
chrX	127242389	127242390
chrX	127242397	127242398
chrX	127242424	127242425
chrX	127242426	127242427
chrX	127242427	127242428
chrX	127242478	127242479
chrX	127242535	127242536
chrX	127242760	127242761
chrX	127242856	127242857
chrX	127242895	127242896
chrX	127242926	127242927
chrX	127242927	127242928
chrX	127242961	127242962
chrX	127242985	127242986
chrX	127242987	127242988
chrX	127243021	127243022
chrX	127243086	127243087
chrX	127243088	127243089
chrX	127243096	127243097
chrX	127243097	127243098
chrX	127243103	127243104
chrX	127243113	127243114
chrX	127243178	127243179
chrX	127243288	127243289
chrX	127243297	127243298
chrX	127243314	127243315
chrX	127243367	127243368
chrX	127243375	127243376
chrX	127243427	127243428
chrX	127243530	127243531
chrX	127243546	127243547
chrX	127243572	127243573
chrX	127243574	127243575
chrX	127243589	127243590
chrX	127243598	127243599
chrX	127243605	127243606
chrX	127243614	127243615
chrX	127243659	127243660
chrX	127243701	127243702
chrX	127243775	127243776
chrX	127243814	127243815
chrX	127243815	127243816
chrX	127243820	127243821
chrX	127243912	127243913
chrX	127243929	127243930
chrX	127243931	127243932
chrX	127243996	127243997
chrX	127244058	127244059
chrX	127244112	127244113
chrX	127244139	127244140
chrX	127244153	127244154
chrX	127244227	127244228
chrX	127244261	127244262
chrX	127244265	127244266
chrX	127244325	127244326
chrX	127244340	127244341
chrX	127244364	127244365
chrX	127244366	127244367
chrX	127244424	127244425
chrX	127244510	127244511
chrX	127244512	127244513
chrX	127244610	127244611
chrX	127244649	127244650
chrX	127244723	127244724
chrX	127244733	127244734
chrX	127244788	127244789
chrX	127244907	127244908
chrX	127244912	127244913
chrX	127244961	127244962
chrX	127244980	127244981
chrX	127245022	127245023
chrX	127245032	127245033
chrX	127245095	127245096
chrX	127245129	127245130
chrX	127245216	127245217
chrX	127245224	127245225
chrX	127245258	127245259
chrX	127245280	127245281
chrX	127245324	127245325
chrX	127245364	127245365
chrX	127245395	127245396
chrX	127245398	127245399
chrX	127245469	127245470
chrX	127245553	127245554
chrX	127245613	127245614
chrX	127245663	127245664
chrX	127245665	127245666
chrX	127245788	127245789
chrX	127245792	127245793
chrX	127245811	127245812
chrX	127245868	127245869
chrX	127245925	127245926
chrX	127245996	127245997
chrX	127246000	127246001
chrX	127246038	127246039
chrX	127246079	127246080
chrX	127246136	127246137
chrX	127246168	127246169
chrX	127246276	127246277
chrX	127246301	127246302
chrX	127246356	127246357
chrX	127246396	127246397
chrX	127246429	127246430
chrX	127246528	127246529
chrX	127246676	127246677
chrX	127246852	127246853
chrX	127246890	127246891
chrX	127246911	127246912
chrX	127246940	127246941
chrX	127247025	127247026
chrX	127247076	127247077
chrX	127247256	127247257
chrX	127247259	127247260
chrX	127247262	127247263
chrX	127247389	127247390
chrX	127247418	127247419
chrX	127247436	127247437
chrX	127247437	127247438
chrX	127247482	127247483
chrX	127247588	127247589
chrX	127247634	127247635
chrX	127247637	127247638
chrX	127247648	127247649
chrX	127247686	127247687
chrX	127247700	127247701
chrX	127247731	127247732
chrX	127247750	127247751
chrX	127247751	127247752
chrX	127247752	127247753
chrX	127247809	127247810
chrX	127247814	127247815
chrX	127247872	127247873
chrX	127247931	127247932
chrX	127247960	127247961
chrX	127247965	127247966
chrX	127247966	127247967
chrX	127248033	127248034
chrX	127248255	127248256
chrX	127248304	127248305
chrX	127248417	127248418
chrX	127248557	127248558
chrX	127248588	127248589
chrX	127248613	127248614
chrX	127248640	127248641
chrX	127248731	127248732
chrX	127248762	127248763
chrX	127248858	127248859
chrX	127248912	127248913
chrX	127248967	127248968
chrX	127249058	127249059
chrX	127249065	127249066
chrX	127249069	127249070
chrX	127249103	127249104
chrX	127249169	127249170
chrX	127249274	127249275
chrX	127249285	127249286
chrX	127249302	127249303
chrX	127249348	127249349
chrX	127249393	127249394
chrX	127249512	127249513
chrX	127249522	127249523
chrX	127249565	127249566
chrX	127249570	127249571
chrX	127249637	127249638
chrX	127249655	127249656
chrX	127249656	127249657
chrX	127249659	127249660
chrX	127249744	127249745
chrX	127249749	127249750
chrX	127249755	127249756
chrX	127249786	127249787
chrX	127249808	127249809
chrX	127249822	127249823
chrX	127249858	127249859
chrX	127249909	127249910
chrX	127249920	127249921
chrX	127249928	127249929
chrX	127250081	127250082
chrX	127250133	127250134
chrX	127250138	127250139
chrX	127250158	127250159
chrX	127250174	127250175
chrX	127250249	127250250
chrX	127250300	127250301
chrX	127250341	127250342
chrX	127250386	127250387
chrX	127250425	127250426
chrX	127250505	127250506
chrX	127250516	127250517
chrX	127250545	127250546
chrX	127250548	127250549
chrX	127250578	127250579
chrX	127250604	127250605
chrX	127250687	127250688
chrX	127250689	127250690
chrX	127250696	127250697
chrX	127250717	127250718
chrX	127250721	127250722
chrX	127250734	127250735
chrX	127250810	127250811
chrX	127250852	127250853
chrX	127250927	127250928
chrX	127250954	127250955
chrX	127251027	127251028
chrX	127251066	127251067
chrX	127251072	127251073
chrX	127251083	127251084
chrX	127251133	127251134
chrX	127251144	127251145
chrX	127251150	127251151
chrX	127251160	127251161
chrX	127251173	127251174
chrX	127251184	127251185
chrX	127251249	127251250
chrX	127251257	127251258
chrX	127251284	127251285
chrX	127251409	127251410
chrX	127251410	127251411
chrX	127251423	127251424
chrX	127251433	127251434
chrX	127251518	127251519
chrX	127251542	127251543
chrX	127251572	127251573
chrX	127251624	127251625
chrX	127251648	127251649
chrX	127251655	127251656
chrX	127251665	127251666
chrX	127251701	127251702
chrX	127251713	127251714
chrX	127251714	127251715
chrX	127251751	127251752
chrX	127251789	127251790
chrX	127251822	127251823
chrX	127251823	127251824
chrX	127251854	127251855
chrX	127251998	127251999
chrX	127252024	127252025
chrX	127252045	127252046
chrX	127252097	127252098
chrX	127252118	127252119
chrX	127252158	127252159
chrX	127252181	127252182
chrX	127252250	127252251
chrX	127252267	127252268
chrX	127252279	127252280
chrX	127252286	127252287
chrX	127252299	127252300
chrX	127252305	127252306
chrX	127252359	127252360
chrX	127252426	127252427
chrX	127252943	127252944
chrX	127252945	127252946
chrX	127253009	127253010
chrX	127253014	127253015
chrX	127253026	127253027
chrX	127253028	127253029
chrX	127253050	127253051
chrX	127253289	127253290
chrX	127253357	127253358
chrX	127253359	127253360
chrX	127253481	127253482
chrX	127253506	127253507
chrX	127253717	127253718
chrX	127253733	127253734
chrX	127253854	127253855
chrX	127253877	127253878
chrX	127253885	127253886
chrX	127253937	127253938
chrX	127253973	127253974
chrX	127254048	127254049
chrX	127254065	127254066
chrX	127254083	127254084
chrX	127254106	127254107
chrX	127254107	127254108
chrX	127254157	127254158
chrX	127254189	127254190
chrX	127254351	127254352
chrX	127254365	127254366
chrX	127254366	127254367
chrX	127254390	127254391
chrX	127254496	127254497
chrX	127254536	127254537
chrX	127254538	127254539
chrX	127254566	127254567
chrX	127254739	127254740
chrX	127254756	127254757
chrX	127254937	127254938
chrX	127254980	127254981
chrX	127255036	127255037
chrX	127255160	127255161
chrX	127255162	127255163
chrX	127255189	127255190
chrX	127255223	127255224
chrX	127255251	127255252
chrX	127255252	127255253
chrX	127255271	127255272
chrX	127255272	127255273
chrX	127255328	127255329
chrX	127255336	127255337
chrX	127255383	127255384
chrX	127255384	127255385
chrX	127255392	127255393
chrX	127255492	127255493
chrX	127255593	127255594
chrX	127255627	127255628
chrX	127255635	127255636
chrX	127255649	127255650
chrX	127255650	127255651
chrX	127255656	127255657
chrX	127255794	127255795
chrX	127255854	127255855
chrX	127255876	127255877
chrX	127255900	127255901
chrX	127255905	127255906
chrX	127255916	127255917
chrX	127255994	127255995
chrX	127256022	127256023
chrX	127256023	127256024
chrX	127256025	127256026
chrX	127256048	127256049
chrX	127256128	127256129
chrX	127256141	127256142
chrX	127256183	127256184
chrX	127256185	127256186
chrX	127256200	127256201
chrX	127256221	127256222
chrX	127256226	127256227
chrX	127256348	127256349
chrX	127256414	127256415
chrX	127256489	127256490
chrX	127256490	127256491
chrX	127256502	127256503
chrX	127256528	127256529
chrX	127256597	127256598
chrX	127256628	127256629
chrX	127256666	127256667
chrX	127256675	127256676
chrX	127256689	127256690
chrX	127256822	127256823
chrX	127256839	127256840
chrX	127256874	127256875
chrX	127256891	127256892
chrX	127256938	127256939
chrX	127256971	127256972
chrX	127256985	127256986
chrX	127257051	127257052
chrX	127257059	127257060
chrX	127257060	127257061
chrX	127257090	127257091
chrX	127257150	127257151
chrX	127257161	127257162
chrX	127257187	127257188
chrX	127257193	127257194
chrX	127257205	127257206
chrX	127257256	127257257
chrX	127257283	127257284
chrX	127257414	127257415
chrX	127257471	127257472
chrX	127257496	127257497
chrX	127257508	127257509
chrX	127257544	127257545
chrX	127257575	127257576
chrX	127257737	127257738
chrX	127257761	127257762
chrX	127257764	127257765
chrX	127257802	127257803
chrX	127257843	127257844
chrX	127257865	127257866
chrX	127257881	127257882
chrX	127257898	127257899
chrX	127257913	127257914
chrX	127257982	127257983
chrX	127258001	127258002
chrX	127258022	127258023
chrX	127258029	127258030
chrX	127258057	127258058
chrX	127258065	127258066
chrX	127258133	127258134
chrX	127258138	127258139
chrX	127258149	127258150
chrX	127258181	127258182
chrX	127258253	127258254
chrX	127258318	127258319
chrX	127258345	127258346
chrX	127258404	127258405
chrX	127258417	127258418
chrX	127258472	127258473
chrX	127258515	127258516
chrX	127258544	127258545
chrX	127258618	127258619
chrX	127258710	127258711
chrX	127258775	127258776
chrX	127258783	127258784
chrX	127258816	127258817
chrX	127258840	127258841
chrX	127258855	127258856
chrX	127258856	127258857
chrX	127258865	127258866
chrX	127258895	127258896
chrX	127258939	127258940
chrX	127258980	127258981
chrX	127258998	127258999
chrX	127259010	127259011
chrX	127259095	127259096
chrX	127259119	127259120
chrX	127259153	127259154
chrX	127259193	127259194
chrX	127259261	127259262
chrX	127259269	127259270
chrX	127259451	127259452
chrX	127259458	127259459
chrX	127259480	127259481
chrX	127259497	127259498
chrX	127259533	127259534
chrX	127259549	127259550
chrX	127259591	127259592
chrX	127259621	127259622
chrX	127259653	127259654
chrX	127259692	127259693
chrX	127259776	127259777
chrX	127259807	127259808
chrX	127259811	127259812
chrX	127259959	127259960
chrX	127259999	127260000
chrX	127260095	127260096
chrX	127260215	127260216
chrX	127260307	127260308
chrX	127260364	127260365
chrX	127260370	127260371
chrX	127260385	127260386
chrX	127260404	127260405
chrX	127260429	127260430
chrX	127260508	127260509
chrX	127260545	127260546
chrX	127260552	127260553
chrX	127260553	127260554
chrX	127260657	127260658
chrX	127260667	127260668
chrX	127260738	127260739
chrX	127260750	127260751
chrX	127260783	127260784
chrX	127260870	127260871
chrX	127260887	127260888
chrX	127260891	127260892
chrX	127261008	127261009
chrX	127261034	127261035
chrX	127261045	127261046
chrX	127261080	127261081
chrX	127261081	127261082
chrX	127261126	127261127
chrX	127261136	127261137
chrX	127261144	127261145
chrX	127261186	127261187
chrX	127261373	127261374
chrX	127261486	127261487
chrX	127261497	127261498
chrX	127261546	127261547
chrX	127261707	127261708
chrX	127261774	127261775
chrX	127261824	127261825
chrX	127261873	127261874
chrX	127262092	127262093
chrX	127262103	127262104
chrX	127262253	127262254
chrX	127262369	127262370
chrX	127262371	127262372
chrX	127262617	127262618
chrX	127262640	127262641
chrX	127262642	127262643
chrX	127262718	127262719
chrX	127262857	127262858
chrX	127262964	127262965
chrX	127263013	127263014
chrX	127263018	127263019
chrX	127263068	127263069
chrX	127263559	127263560
chrX	127263607	127263608
chrX	127263801	127263802
chrX	127263848	127263849
chrX	127263944	127263945
chrX	127264079	127264080
chrX	127264323	127264324
chrX	127264578	127264579
chrX	127264723	127264724
chrX	127264780	127264781
chrX	127264781	127264782
chrX	127264815	127264816
chrX	127264944	127264945
chrX	127265406	127265407
chrX	127265449	127265450
chrX	127265458	127265459
chrX	127265646	127265647
chrX	127265866	127265867
chrX	127265875	127265876
chrX	127265886	127265887
chrX	127265889	127265890
chrX	127265958	127265959
chrX	127265969	127265970
chrX	127265983	127265984
chrX	127265991	127265992
chrX	127266192	127266193
chrX	127266442	127266443
chrX	127266479	127266480
chrX	127266610	127266611
chrX	127266619	127266620
chrX	127266659	127266660
chrX	127266764	127266765
chrX	127266933	127266934
chrX	127267032	127267033
chrX	127267058	127267059
chrX	127267148	127267149
chrX	127267188	127267189
chrX	127267368	127267369
chrX	127267433	127267434
chrX	127267453	127267454
chrX	127267629	127267630
chrX	127267829	127267830
chrX	127268018	127268019
chrX	127268068	127268069
chrX	127268177	127268178
chrX	127268284	127268285
chrX	127268286	127268287
chrX	127268369	127268370
chrX	127268417	127268418
chrX	127268451	127268452
chrX	127268462	127268463
chrX	127268501	127268502
chrX	127268535	127268536
chrX	127275051	127275052
chrX	127275135	127275136
chrX	127275136	127275137
chrX	127275174	127275175
chrX	127275194	127275195
chrX	127275351	127275352
chrX	127275352	127275353
chrX	127275469	127275470
chrX	127275472	127275473
chrX	127275487	127275488
chrX	127275513	127275514
chrX	127275551	127275552
chrX	127275635	127275636
chrX	127275860	127275861
chrX	127276044	127276045
chrX	127276055	127276056
chrX	127276056	127276057
chrX	127276058	127276059
chrX	127276075	127276076
chrX	127276094	127276095
chrX	127276139	127276140
chrX	127276394	127276395
chrX	127276418	127276419
chrX	127276474	127276475
chrX	127276573	127276574
chrX	127276694	127276695
chrX	127276968	127276969
chrX	127276977	127276978
chrX	127276979	127276980
chrX	127276987	127276988
chrX	127277063	127277064
chrX	127277186	127277187
chrX	127277305	127277306
chrX	127277346	127277347
chrX	127277348	127277349
chrX	127277653	127277654
chrX	127277734	127277735
chrX	127277985	127277986
chrX	127278023	127278024
chrX	127278046	127278047
chrX	127278346	127278347
chrX	127278449	127278450
chrX	127278553	127278554
chrX	127278604	127278605
chrX	127278811	127278812
chrX	127278829	127278830
chrX	127278841	127278842
chrX	127278877	127278878
chrX	127278893	127278894
chrX	127279081	127279082
chrX	127279245	127279246
chrX	127279265	127279266
chrX	127279317	127279318
chrX	127279325	127279326
chrX	127279519	127279520
chrX	127279525	127279526
chrX	127279620	127279621
chrX	127279635	127279636
chrX	127279721	127279722
chrX	127279843	127279844
chrX	127279905	127279906
chrX	127279943	127279944
chrX	127280011	127280012
chrX	127280139	127280140
chrX	127280159	127280160
chrX	127280191	127280192
chrX	127280324	127280325
chrX	127280456	127280457
chrX	127280521	127280522
chrX	127280530	127280531
chrX	127280744	127280745
chrX	127280998	127280999
chrX	127281047	127281048
chrX	127281428	127281429
chrX	127281430	127281431
chrX	127281757	127281758
chrX	127281887	127281888
chrX	127281904	127281905
chrX	127282081	127282082
chrX	127282191	127282192
chrX	127282313	127282314
chrX	127282682	127282683
chrX	127282738	127282739
chrX	127282782	127282783
chrX	127282897	127282898
chrX	127282908	127282909
chrX	127283030	127283031
chrX	127283490	127283491
chrX	127283750	127283751
chrX	127283781	127283782
chrX	127283804	127283805
chrX	127283856	127283857
chrX	127283867	127283868
chrX	127283905	127283906
chrX	127283984	127283985
chrX	127284088	127284089
chrX	127284089	127284090
chrX	127284328	127284329
chrX	127284722	127284723
chrX	127284886	127284887
chrX	127284995	127284996
chrX	127285072	127285073
chrX	127285141	127285142
chrX	127285156	127285157
chrX	127285212	127285213
chrX	127285287	127285288
chrX	127285412	127285413
chrX	127285700	127285701
chrX	127285701	127285702
chrX	127285725	127285726
chrX	127285918	127285919
chrX	127285926	127285927
chrX	127286041	127286042
chrX	127286074	127286075
chrX	127286336	127286337
chrX	127286371	127286372
chrX	127286543	127286544
chrX	127286559	127286560
chrX	127286642	127286643
chrX	127286703	127286704
chrX	127286707	127286708
chrX	127286764	127286765
chrX	127286996	127286997
chrX	127287004	127287005
chrX	127287006	127287007
chrX	127287007	127287008
chrX	127287492	127287493
chrX	127287595	127287596
chrX	127287784	127287785
chrX	127287809	127287810
chrX	127287828	127287829
chrX	127287937	127287938
chrX	127288087	127288088
chrX	127288118	127288119
chrX	127288220	127288221
chrX	127288813	127288814
chrX	127288938	127288939
chrX	127288995	127288996
chrX	127289118	127289119
chrX	127289156	127289157
chrX	127289256	127289257
chrX	127289399	127289400
chrX	127289552	127289553
chrX	127289563	127289564
chrX	127289607	127289608
chrX	127289663	127289664
chrX	127289998	127289999
chrX	127290058	127290059
chrX	127290135	127290136
chrX	127290139	127290140
chrX	127290175	127290176
chrX	127290355	127290356
chrX	127290391	127290392
chrX	127290680	127290681
chrX	127290891	127290892
chrX	127290897	127290898
chrX	127290979	127290980
chrX	127291189	127291190
chrX	127291311	127291312
chrX	127291455	127291456
chrX	127291560	127291561
chrX	127291887	127291888
chrX	127291941	127291942
chrX	127291990	127291991
chrX	127292298	127292299
chrX	127292308	127292309
chrX	127292852	127292853
chrX	127292868	127292869
chrX	127292883	127292884
chrX	127293015	127293016
chrX	127293071	127293072
chrX	127293099	127293100
chrX	127293131	127293132
chrX	127293398	127293399
chrX	127293428	127293429
chrX	127293439	127293440
chrX	127293527	127293528
chrX	127293906	127293907
chrX	127294027	127294028
chrX	127294066	127294067
chrX	127294490	127294491
chrX	127294502	127294503
chrX	127294794	127294795
chrX	127295020	127295021
chrX	127295081	127295082
chrX	127295386	127295387
chrX	127295461	127295462
chrX	127295500	127295501
chrX	127295506	127295507
chrX	127295691	127295692
chrX	127295716	127295717
chrX	127295928	127295929
chrX	127296057	127296058
chrX	127296196	127296197
chrX	127296395	127296396
chrX	127296442	127296443
chrX	127296930	127296931
chrX	127297144	127297145
chrX	127297174	127297175
chrX	127297217	127297218
chrX	127297465	127297466
chrX	127297603	127297604
chrX	127297754	127297755
chrX	127297765	127297766
chrX	127297970	127297971
chrX	127298025	127298026
chrX	127298380	127298381
chrX	127298406	127298407
chrX	127298411	127298412
chrX	127298551	127298552
chrX	127298557	127298558
chrX	127298686	127298687
chrX	127298826	127298827
chrX	127298848	127298849
chrX	127298874	127298875
chrX	127298900	127298901
chrX	127298916	127298917
chrX	127298922	127298923
chrX	127298982	127298983
chrX	127299111	127299112
chrX	127299172	127299173
chrX	127299342	127299343
chrX	127299603	127299604
chrX	127299764	127299765
chrX	127299803	127299804
chrX	127299922	127299923
chrX	127300025	127300026
chrX	127300059	127300060
chrX	127300064	127300065
chrX	127300140	127300141
chrX	127300262	127300263
chrX	127300281	127300282
chrX	127300302	127300303
chrX	127300394	127300395
chrX	127300414	127300415
chrX	127300415	127300416
chrX	127300422	127300423
chrX	127300588	127300589
chrX	127300636	127300637
chrX	127300652	127300653
chrX	127301176	127301177
chrX	127301350	127301351
chrX	127301394	127301395
chrX	127301414	127301415
chrX	127301468	127301469
chrX	127301511	127301512
chrX	127301680	127301681
chrX	127302100	127302101
chrX	127302233	127302234
chrX	127302438	127302439
chrX	127302507	127302508
chrX	127302660	127302661
chrX	127302704	127302705
chrX	127302889	127302890
chrX	127303151	127303152
chrX	127303312	127303313
chrX	127303513	127303514
chrX	127304315	127304316
chrX	127304364	127304365
chrX	127304432	127304433
chrX	127304624	127304625
chrX	127305005	127305006
chrX	127305246	127305247
chrX	127305249	127305250
chrX	127305542	127305543
chrX	127306344	127306345
chrX	127306382	127306383
chrX	127306494	127306495
chrX	127306532	127306533
chrX	127306733	127306734
chrX	127306836	127306837
chrX	127306952	127306953
chrX	127306971	127306972
chrX	127307236	127307237
chrX	127307239	127307240
chrX	127307405	127307406
chrX	127307455	127307456
chrX	127307495	127307496
chrX	127307603	127307604
chrX	127307617	127307618
chrX	127308037	127308038
chrX	127308127	127308128
chrX	127308129	127308130
chrX	127308130	127308131
chrX	127308227	127308228
chrX	127308271	127308272
chrX	127308302	127308303
chrX	127308319	127308320
chrX	127308335	127308336
chrX	127308358	127308359
chrX	127308405	127308406
chrX	127308410	127308411
chrX	127308507	127308508
chrX	127308534	127308535
chrX	127308578	127308579
chrX	127308709	127308710
chrX	127308817	127308818
chrX	127309011	127309012
chrX	127309023	127309024
chrX	127309217	127309218
chrX	127309244	127309245
chrX	127309256	127309257
chrX	127309277	127309278
chrX	127309515	127309516
chrX	127310130	127310131
chrX	127310151	127310152
chrX	127310430	127310431
chrX	127310516	127310517
chrX	127310524	127310525
chrX	127310609	127310610
chrX	127310626	127310627
chrX	127310788	127310789
chrX	127310969	127310970
chrX	127310995	127310996
chrX	127311287	127311288
chrX	127311290	127311291
chrX	127311514	127311515
chrX	127311526	127311527
chrX	127311857	127311858
chrX	127312000	127312001
chrX	127312202	127312203
chrX	127312446	127312447
chrX	127312674	127312675
chrX	127312883	127312884
chrX	127312885	127312886
chrX	127313274	127313275
chrX	127313275	127313276
chrX	127313305	127313306
chrX	127313382	127313383
chrX	127313490	127313491
chrX	127313620	127313621
chrX	127313723	127313724
chrX	127313724	127313725
chrX	127313725	127313726
chrX	127313774	127313775
chrX	127314027	127314028
chrX	127314037	127314038
chrX	127314106	127314107
chrX	127314242	127314243
chrX	127314299	127314300
chrX	127314332	127314333
chrX	127314421	127314422
chrX	127314462	127314463
chrX	127314463	127314464
chrX	127314485	127314486
chrX	127314658	127314659
chrX	127314686	127314687
chrX	127314766	127314767
chrX	127314770	127314771
chrX	127314797	127314798
chrX	127314807	127314808
chrX	127314962	127314963
chrX	127314974	127314975
chrX	127315050	127315051
chrX	127315124	127315125
chrX	127315221	127315222
chrX	127315222	127315223
chrX	127315242	127315243
chrX	127315277	127315278
chrX	127315385	127315386
chrX	127315484	127315485
chrX	127315546	127315547
chrX	127315634	127315635
chrX	127315744	127315745
chrX	127315808	127315809
chrX	127315824	127315825
chrX	127315833	127315834
chrX	127315869	127315870
chrX	127316055	127316056
chrX	127316135	127316136
chrX	127316252	127316253
chrX	127316261	127316262
chrX	127316351	127316352
chrX	127316358	127316359
chrX	127316372	127316373
chrX	127316392	127316393
chrX	127316534	127316535
chrX	127316587	127316588
chrX	127316672	127316673
chrX	127316677	127316678
chrX	127316893	127316894
chrX	127316913	127316914
chrX	127316987	127316988
chrX	127317013	127317014
chrX	127317050	127317051
chrX	127317225	127317226
chrX	127317507	127317508
chrX	127317580	127317581
chrX	127317587	127317588
chrX	127317588	127317589
chrX	127317707	127317708
chrX	127317759	127317760
chrX	127317878	127317879
chrX	127317902	127317903
chrX	127317948	127317949
chrX	127318129	127318130
chrX	127318174	127318175
chrX	127318337	127318338
chrX	127318739	127318740
chrX	127318860	127318861
chrX	127318866	127318867
chrX	127318923	127318924
chrX	127319017	127319018
chrX	127319035	127319036
chrX	127319246	127319247
chrX	127319256	127319257
chrX	127319295	127319296
chrX	127319310	127319311
chrX	127319412	127319413
chrX	127319457	127319458
chrX	127319554	127319555
chrX	127319572	127319573
chrX	127319911	127319912
chrX	127319990	127319991
chrX	127320071	127320072
chrX	127320080	127320081
chrX	127320088	127320089
chrX	127320155	127320156
chrX	127320164	127320165
chrX	127320189	127320190
chrX	127320349	127320350
chrX	127320624	127320625
chrX	127320641	127320642
chrX	127320704	127320705
chrX	127320999	127321000
chrX	127321014	127321015
chrX	127321109	127321110
chrX	127321205	127321206
chrX	127321223	127321224
chrX	127321240	127321241
chrX	127321247	127321248
chrX	127321282	127321283
chrX	127321329	127321330
chrX	127321414	127321415
chrX	127321437	127321438
chrX	127321484	127321485
chrX	127321488	127321489
chrX	127321515	127321516
chrX	127321598	127321599
chrX	127321693	127321694
chrX	127321728	127321729
chrX	127321765	127321766
chrX	127321809	127321810
chrX	127321831	127321832
chrX	127321973	127321974
chrX	127322129	127322130
chrX	127322134	127322135
chrX	127322142	127322143
chrX	127322274	127322275
chrX	127322474	127322475
chrX	127322489	127322490
chrX	127322537	127322538
chrX	127322623	127322624
chrX	127322639	127322640
chrX	127323006	127323007
chrX	127323025	127323026
chrX	127323266	127323267
chrX	127323275	127323276
chrX	127323331	127323332
chrX	127323493	127323494
chrX	127323633	127323634
chrX	127323724	127323725
chrX	127323928	127323929
chrX	127323945	127323946
chrX	127323985	127323986
chrX	127324152	127324153
chrX	127324236	127324237
chrX	127324337	127324338
chrX	127324341	127324342
chrX	127324347	127324348
chrX	127324551	127324552
chrX	127324864	127324865
chrX	127324986	127324987
chrX	127324990	127324991
chrX	127325077	127325078
chrX	127325118	127325119
chrX	127325213	127325214
chrX	127325420	127325421
chrX	127325447	127325448
chrX	127325624	127325625
chrX	127325664	127325665
chrX	127325715	127325716
chrX	127325830	127325831
chrX	127325860	127325861
chrX	127325903	127325904
chrX	127325966	127325967
chrX	127325972	127325973
chrX	127325976	127325977
chrX	127325986	127325987
chrX	127326027	127326028
chrX	127326302	127326303
chrX	127326484	127326485
chrX	127326485	127326486
chrX	127326511	127326512
chrX	127326668	127326669
chrX	127326740	127326741
chrX	127327001	127327002
chrX	127327168	127327169
chrX	127327173	127327174
chrX	127327247	127327248
chrX	127327366	127327367
chrX	127327369	127327370
chrX	127327397	127327398
chrX	127327447	127327448
chrX	127327505	127327506
chrX	127327616	127327617
chrX	127327740	127327741
chrX	127327788	127327789
chrX	127327803	127327804
chrX	127327870	127327871
chrX	127327910	127327911
chrX	127327959	127327960
chrX	127327975	127327976
chrX	127327996	127327997
chrX	127328174	127328175
chrX	127328311	127328312
chrX	127328371	127328372
chrX	127328416	127328417
chrX	127328520	127328521
chrX	127328533	127328534
chrX	127328547	127328548
chrX	127328560	127328561
chrX	127328640	127328641
chrX	127328716	127328717
chrX	127328717	127328718
chrX	127328734	127328735
chrX	127328787	127328788
chrX	127328841	127328842
chrX	127328988	127328989
chrX	127329005	127329006
chrX	127329042	127329043
chrX	127329075	127329076
chrX	127329076	127329077
chrX	127329077	127329078
chrX	127329174	127329175
chrX	127329186	127329187
chrX	127329196	127329197
chrX	127329211	127329212
chrX	127329256	127329257
chrX	127329287	127329288
chrX	127329330	127329331
chrX	127329349	127329350
chrX	127329386	127329387
chrX	127329455	127329456
chrX	127329513	127329514
chrX	127329557	127329558
chrX	127329695	127329696
chrX	127329756	127329757
chrX	127329788	127329789
chrX	127329956	127329957
chrX	127330221	127330222
chrX	127330230	127330231
chrX	127330281	127330282
chrX	127330380	127330381
chrX	127330552	127330553
chrX	127330575	127330576
chrX	127330584	127330585
chrX	127330641	127330642
chrX	127330660	127330661
chrX	127330747	127330748
chrX	127330764	127330765
chrX	127330783	127330784
chrX	127330794	127330795
chrX	127330800	127330801
chrX	127330937	127330938
chrX	127330938	127330939
chrX	127330939	127330940
chrX	127330944	127330945
chrX	127330978	127330979
chrX	127330990	127330991
chrX	127331035	127331036
chrX	127331200	127331201
chrX	127331244	127331245
chrX	127331256	127331257
chrX	127331286	127331287
chrX	127331317	127331318
chrX	127331343	127331344
chrX	127331378	127331379
chrX	127331402	127331403
chrX	127331460	127331461
chrX	127331532	127331533
chrX	127331556	127331557
chrX	127331621	127331622
chrX	127331639	127331640
chrX	127331668	127331669
chrX	127331725	127331726
chrX	127331866	127331867
chrX	127332061	127332062
chrX	127332073	127332074
chrX	127332114	127332115
chrX	127332142	127332143
chrX	127332191	127332192
chrX	127332244	127332245
chrX	127332263	127332264
chrX	127332287	127332288
chrX	127332304	127332305
chrX	127332426	127332427
chrX	127332488	127332489
chrX	127332502	127332503
chrX	127332582	127332583
chrX	127332602	127332603
chrX	127332623	127332624
chrX	127332733	127332734
chrX	127332843	127332844
chrX	127332921	127332922
chrX	127332950	127332951
chrX	127333032	127333033
chrX	127333035	127333036
chrX	127333239	127333240
chrX	127333253	127333254
chrX	127333304	127333305
chrX	127333475	127333476
chrX	127333515	127333516
chrX	127333686	127333687
chrX	127333851	127333852
chrX	127333853	127333854
chrX	127333892	127333893
chrX	127333953	127333954
chrX	127334147	127334148
chrX	127334453	127334454
chrX	127334465	127334466
chrX	127334609	127334610
chrX	127334685	127334686
chrX	127334750	127334751
chrX	127334788	127334789
chrX	127334836	127334837
chrX	127334928	127334929
chrX	127335029	127335030
chrX	127335122	127335123
chrX	127335138	127335139
chrX	127335284	127335285
chrX	127335291	127335292
chrX	127335353	127335354
chrX	127335382	127335383
chrX	127335466	127335467
chrX	127335567	127335568
chrX	127335618	127335619
chrX	127335620	127335621
chrX	127335767	127335768
chrX	127335907	127335908
chrX	127335959	127335960
chrX	127336128	127336129
chrX	127336227	127336228
chrX	127336337	127336338
chrX	127336352	127336353
chrX	127336446	127336447
chrX	127336756	127336757
chrX	127336897	127336898
chrX	127336966	127336967
chrX	127336972	127336973
chrX	127337070	127337071
chrX	127337469	127337470
chrX	127337494	127337495
chrX	127337509	127337510
chrX	127337542	127337543
chrX	127337571	127337572
chrX	127337720	127337721
chrX	127337776	127337777
chrX	127337876	127337877
chrX	127337948	127337949
chrX	127337964	127337965
chrX	127338091	127338092
chrX	127338169	127338170
chrX	127338530	127338531
chrX	127338648	127338649
chrX	127338655	127338656
chrX	127338656	127338657
chrX	127338784	127338785
chrX	127338838	127338839
chrX	127338928	127338929
chrX	127338930	127338931
chrX	127338952	127338953
chrX	127339044	127339045
chrX	127339092	127339093
chrX	127339099	127339100
chrX	127339276	127339277
chrX	127339341	127339342
chrX	127339417	127339418
chrX	127339470	127339471
chrX	127339497	127339498
chrX	127339680	127339681
chrX	127339690	127339691
chrX	127339699	127339700
chrX	127339795	127339796
chrX	127340133	127340134
chrX	127340200	127340201
chrX	127340217	127340218
chrX	127340244	127340245
chrX	127340603	127340604
chrX	127340700	127340701
chrX	127340747	127340748
chrX	127340828	127340829
chrX	127340931	127340932
chrX	127340932	127340933
chrX	127341071	127341072
chrX	127341446	127341447
chrX	127341460	127341461
chrX	127341493	127341494
chrX	127341682	127341683
chrX	127341684	127341685
chrX	127341750	127341751
chrX	127341757	127341758
chrX	127341783	127341784
chrX	127341792	127341793
chrX	127342023	127342024
chrX	127342102	127342103
chrX	127342157	127342158
chrX	127342160	127342161
chrX	127342321	127342322
chrX	127342378	127342379
chrX	127342458	127342459
chrX	127342471	127342472
chrX	127342523	127342524
chrX	127342609	127342610
chrX	127342692	127342693
chrX	127342850	127342851
chrX	127342856	127342857
chrX	127343026	127343027
chrX	127343126	127343127
chrX	127343273	127343274
chrX	127343274	127343275
chrX	127343899	127343900
chrX	127343965	127343966
chrX	127343973	127343974
chrX	127344111	127344112
chrX	127344168	127344169
chrX	127344270	127344271
chrX	127344439	127344440
chrX	127344456	127344457
chrX	127344481	127344482
chrX	127344769	127344770
chrX	127344817	127344818
chrX	127345020	127345021
chrX	127345130	127345131
chrX	127345282	127345283
chrX	127345483	127345484
chrX	127345628	127345629
chrX	127345688	127345689
chrX	127345843	127345844
chrX	127345853	127345854
chrX	127346204	127346205
chrX	127346622	127346623
chrX	127347181	127347182
chrX	127347389	127347390
chrX	127347732	127347733
chrX	127347946	127347947
chrX	127348154	127348155
chrX	127348481	127348482
chrX	127348536	127348537
chrX	127349324	127349325
chrX	127349413	127349414
chrX	127349865	127349866
chrX	127349995	127349996
chrX	127350220	127350221
chrX	127350224	127350225
chrX	127350555	127350556
chrX	127350592	127350593
chrX	127350842	127350843
chrX	127351842	127351843
chrX	127351946	127351947
chrX	127352021	127352022
chrX	127352130	127352131
chrX	127352170	127352171
chrX	127352195	127352196
chrX	127352518	127352519
chrX	127353731	127353732
chrX	127353919	127353920
chrX	127354044	127354045
chrX	127354045	127354046
chrX	127354121	127354122
chrX	127354342	127354343
chrX	127354522	127354523
chrX	127354601	127354602
chrX	127354690	127354691
chrX	127354975	127354976
chrX	127355018	127355019
chrX	127355176	127355177
chrX	127355255	127355256
chrX	127355305	127355306
chrX	127355515	127355516
chrX	127355522	127355523
chrX	127355707	127355708
chrX	127355778	127355779
chrX	127355864	127355865
chrX	127355908	127355909
chrX	127355992	127355993
chrX	127356005	127356006
chrX	127356148	127356149
chrX	127356156	127356157
chrX	127356692	127356693
chrX	127356742	127356743
chrX	127356820	127356821
chrX	127356829	127356830
chrX	127356932	127356933
chrX	127356977	127356978
chrX	127357056	127357057
chrX	127357273	127357274
chrX	127357416	127357417
chrX	127357611	127357612
chrX	127357699	127357700
chrX	127358031	127358032
chrX	127358072	127358073
chrX	127358123	127358124
chrX	127358169	127358170
chrX	127358809	127358810
chrX	127358885	127358886
chrX	127359017	127359018
chrX	127359072	127359073
chrX	127359211	127359212
chrX	127359339	127359340
chrX	127359389	127359390
chrX	127359407	127359408
chrX	127359502	127359503
chrX	127359927	127359928
chrX	127360089	127360090
chrX	127360270	127360271
chrX	127360371	127360372
chrX	127360504	127360505
chrX	127360532	127360533
chrX	127360590	127360591
chrX	127360672	127360673
chrX	127360880	127360881
chrX	127361101	127361102
chrX	127361147	127361148
chrX	127361176	127361177
chrX	127361745	127361746
chrX	127361804	127361805
chrX	127361881	127361882
chrX	127362223	127362224
chrX	127362348	127362349
chrX	127362533	127362534
chrX	127362550	127362551
chrX	127362740	127362741
chrX	127362792	127362793
chrX	127362833	127362834
chrX	127362849	127362850
chrX	127363098	127363099
chrX	127363157	127363158
chrX	127363618	127363619
chrX	127363706	127363707
chrX	127364000	127364001
chrX	127364039	127364040
chrX	127364579	127364580
chrX	127364829	127364830
chrX	127365374	127365375
chrX	127365396	127365397
chrX	127365464	127365465
chrX	127366111	127366112
chrX	127366592	127366593
chrX	127366972	127366973
chrX	127367083	127367084
chrX	127367353	127367354
chrX	127367371	127367372
chrX	127367900	127367901
chrX	127368032	127368033
chrX	127368467	127368468
chrX	127368606	127368607
chrX	127368615	127368616
chrX	127368626	127368627
chrX	127368877	127368878
chrX	127368949	127368950
chrX	127368963	127368964
chrX	127368970	127368971
chrX	127368999	127369000
chrX	127369497	127369498
chrX	127369573	127369574
chrX	127369599	127369600
chrX	127369934	127369935
chrX	127369957	127369958
chrX	127370065	127370066
chrX	127377344	127377345
chrX	127377728	127377729
chrX	127377790	127377791
chrX	127377916	127377917
chrX	127378115	127378116
chrX	127378279	127378280
chrX	127378302	127378303
chrX	127378495	127378496
chrX	127378535	127378536
chrX	127378695	127378696
chrX	127378719	127378720
chrX	127379031	127379032
chrX	127379209	127379210
chrX	127379441	127379442
chrX	127379580	127379581
chrX	127379818	127379819
chrX	127379878	127379879
chrX	127379951	127379952
chrX	127380322	127380323
chrX	127380635	127380636
chrX	127380707	127380708
chrX	127380752	127380753
chrX	127380800	127380801
chrX	127381090	127381091
chrX	127381244	127381245
chrX	127381347	127381348
chrX	127381360	127381361
chrX	127381361	127381362
chrX	127381487	127381488
chrX	127381527	127381528
chrX	127382027	127382028
chrX	127382029	127382030
chrX	127382164	127382165
chrX	127382346	127382347
chrX	127382377	127382378
chrX	127382582	127382583
chrX	127382821	127382822
chrX	127382881	127382882
chrX	127383016	127383017
chrX	127383317	127383318
chrX	127383481	127383482
chrX	127383499	127383500
chrX	127383676	127383677
chrX	127383805	127383806
chrX	127384000	127384001
chrX	127384059	127384060
chrX	127384065	127384066
chrX	127384238	127384239
chrX	127384301	127384302
chrX	127384356	127384357
chrX	127384378	127384379
chrX	127384424	127384425
chrX	127384540	127384541
chrX	127384617	127384618
chrX	127385305	127385306
chrX	127385350	127385351
chrX	127385396	127385397
chrX	127385408	127385409
chrX	127385461	127385462
chrX	127385466	127385467
chrX	127385636	127385637
chrX	127385713	127385714
chrX	127385878	127385879
chrX	127385892	127385893
chrX	127385893	127385894
chrX	127386014	127386015
chrX	127386083	127386084
chrX	127386138	127386139
chrX	127386442	127386443
chrX	127386491	127386492
chrX	127386762	127386763
chrX	127386828	127386829
chrX	127387002	127387003
chrX	127387038	127387039
chrX	127387054	127387055
chrX	127387401	127387402
chrX	127387717	127387718
chrX	127388201	127388202
chrX	127388663	127388664
chrX	127388871	127388872
chrX	127388908	127388909
chrX	127389279	127389280
chrX	127389595	127389596
chrX	127389956	127389957
chrX	127390304	127390305
chrX	127390817	127390818
chrX	127391104	127391105
chrX	127391169	127391170
chrX	127391326	127391327
chrX	127391570	127391571
chrX	127391593	127391594
chrX	127391772	127391773
chrX	127392255	127392256
chrX	127392271	127392272
chrX	127392393	127392394
chrX	127392412	127392413
chrX	127392555	127392556
chrX	127392703	127392704
chrX	127392775	127392776
chrX	127392791	127392792
chrX	127393026	127393027
chrX	127393101	127393102
chrX	127393883	127393884
chrX	127393900	127393901
chrX	127394256	127394257
chrX	127394654	127394655
chrX	127394809	127394810
chrX	127395090	127395091
chrX	127396246	127396247
chrX	127397034	127397035
chrX	127397293	127397294
chrX	127397436	127397437
chrX	127397540	127397541
chrX	127397787	127397788
chrX	127397823	127397824
chrX	127397858	127397859
chrX	127397949	127397950
chrX	127397981	127397982
chrX	127398014	127398015
chrX	127398158	127398159
chrX	127398213	127398214
chrX	127398234	127398235
chrX	127398785	127398786
chrX	127399096	127399097
chrX	127399142	127399143
chrX	127399200	127399201
chrX	127399479	127399480
chrX	127399891	127399892
chrX	127399971	127399972
chrX	127399975	127399976
chrX	127400251	127400252
chrX	127400256	127400257
chrX	127400273	127400274
chrX	127400330	127400331
chrX	127400937	127400938
chrX	127400967	127400968
chrX	127401053	127401054
chrX	127401139	127401140
chrX	127401228	127401229
chrX	127401396	127401397
chrX	127401437	127401438
chrX	127401454	127401455
chrX	127401462	127401463
chrX	127401465	127401466
chrX	127401753	127401754
chrX	127402194	127402195
chrX	127402300	127402301
chrX	127402323	127402324
chrX	127402387	127402388
chrX	127402509	127402510
chrX	127402517	127402518
chrX	127402824	127402825
chrX	127402916	127402917
chrX	127402962	127402963
chrX	127403015	127403016
chrX	127403188	127403189
chrX	127403225	127403226
chrX	127403537	127403538
chrX	127403594	127403595
chrX	127403707	127403708
chrX	127403840	127403841
chrX	127403848	127403849
chrX	127403850	127403851
chrX	127403878	127403879
chrX	127403937	127403938
chrX	127403985	127403986
chrX	127404003	127404004
chrX	127404016	127404017
chrX	127404096	127404097
chrX	127404131	127404132
chrX	127404312	127404313
chrX	127404465	127404466
chrX	127404469	127404470
chrX	127404587	127404588
chrX	127404685	127404686
chrX	127404919	127404920
chrX	127404954	127404955
chrX	127404957	127404958
chrX	127405028	127405029
chrX	127405082	127405083
chrX	127405278	127405279
chrX	127405558	127405559
chrX	127405562	127405563
chrX	127405565	127405566
chrX	127405685	127405686
chrX	127405738	127405739
chrX	127405869	127405870
chrX	127405881	127405882
chrX	127406111	127406112
chrX	127406196	127406197
chrX	127406343	127406344
chrX	127406357	127406358
chrX	127406638	127406639
chrX	127406661	127406662
chrX	127406680	127406681
chrX	127406721	127406722
chrX	127406964	127406965
chrX	127406998	127406999
chrX	127407116	127407117
chrX	127407492	127407493
chrX	127407600	127407601
chrX	127407623	127407624
chrX	127407661	127407662
chrX	127407762	127407763
chrX	127407848	127407849
chrX	127408093	127408094
chrX	127408100	127408101
chrX	127408208	127408209
chrX	127408234	127408235
chrX	127408261	127408262
chrX	127408408	127408409
chrX	127408410	127408411
chrX	127408571	127408572
chrX	127408817	127408818
chrX	127408912	127408913
chrX	127409084	127409085
chrX	127409181	127409182
chrX	127409478	127409479
chrX	127409783	127409784
chrX	127410221	127410222
chrX	127410328	127410329
chrX	127410391	127410392
chrX	127410557	127410558
chrX	127410587	127410588
chrX	127410688	127410689
chrX	127410723	127410724
chrX	127410796	127410797
chrX	127411010	127411011
chrX	127411336	127411337
chrX	127411504	127411505
chrX	127411574	127411575
chrX	127411593	127411594
chrX	127411784	127411785
chrX	127411973	127411974
chrX	127412112	127412113
chrX	127412322	127412323
chrX	127412402	127412403
chrX	127412412	127412413
chrX	127412640	127412641
chrX	127412683	127412684
chrX	127412832	127412833
chrX	127412866	127412867
chrX	127412889	127412890
chrX	127413125	127413126
chrX	127413155	127413156
chrX	127413235	127413236
chrX	127413758	127413759
chrX	127413765	127413766
chrX	127413798	127413799
chrX	127413923	127413924
chrX	127414090	127414091
chrX	127414289	127414290
chrX	127414482	127414483
chrX	127414578	127414579
chrX	127414648	127414649
chrX	127414726	127414727
chrX	127414747	127414748
chrX	127414789	127414790
chrX	127414884	127414885
chrX	127415071	127415072
chrX	127415311	127415312
chrX	127415373	127415374
chrX	127415382	127415383
chrX	127415515	127415516
chrX	127415685	127415686
chrX	127416212	127416213
chrX	127416492	127416493
chrX	127416860	127416861
chrX	127417028	127417029
chrX	127417080	127417081
chrX	127417084	127417085
chrX	127417177	127417178
chrX	127417911	127417912
chrX	127417922	127417923
chrX	127418078	127418079
chrX	127418204	127418205
chrX	127418288	127418289
chrX	127418359	127418360
chrX	127418413	127418414
chrX	127418443	127418444
chrX	127418638	127418639
chrX	127418668	127418669
chrX	127418847	127418848
chrX	127418979	127418980
chrX	127419259	127419260
chrX	127420001	127420002
chrX	127420178	127420179
chrX	127420222	127420223
chrX	127420261	127420262
chrX	127420306	127420307
chrX	127420458	127420459
chrX	127420466	127420467
chrX	127420467	127420468
chrX	127420511	127420512
chrX	127420754	127420755
chrX	127420899	127420900
chrX	127420966	127420967
chrX	127420993	127420994
chrX	127421145	127421146
chrX	127421294	127421295
chrX	127421737	127421738
chrX	127421753	127421754
chrX	127421792	127421793
chrX	127421866	127421867
chrX	127422000	127422001
chrX	127422001	127422002
chrX	127422027	127422028
chrX	127422163	127422164
chrX	127422168	127422169
chrX	127422170	127422171
chrX	127422188	127422189
chrX	127422225	127422226
chrX	127422275	127422276
chrX	127422353	127422354
chrX	127422436	127422437
chrX	127422741	127422742
chrX	127422841	127422842
chrX	127422864	127422865
chrX	127422869	127422870
chrX	127422877	127422878
chrX	127423016	127423017
chrX	127423049	127423050
chrX	127423052	127423053
chrX	127423057	127423058
chrX	127423075	127423076
chrX	127423139	127423140
chrX	127423153	127423154
chrX	127423244	127423245
chrX	127423327	127423328
chrX	127423490	127423491
chrX	127423575	127423576
chrX	127423583	127423584
chrX	127423607	127423608
chrX	127423747	127423748
chrX	127423774	127423775
chrX	127423861	127423862
chrX	127423867	127423868
chrX	127423904	127423905
chrX	127423929	127423930
chrX	127424070	127424071
chrX	127424469	127424470
chrX	127424526	127424527
chrX	127424565	127424566
chrX	127424597	127424598
chrX	127424598	127424599
chrX	127424647	127424648
chrX	127424666	127424667
chrX	127424685	127424686
chrX	127424720	127424721
chrX	127424780	127424781
chrX	127424836	127424837
chrX	127425225	127425226
chrX	127425243	127425244
chrX	127425314	127425315
chrX	127425350	127425351
chrX	127425638	127425639
chrX	127425675	127425676
chrX	127426015	127426016
chrX	127426215	127426216
chrX	127426225	127426226
chrX	127426298	127426299
chrX	127426455	127426456
chrX	127426565	127426566
chrX	127426566	127426567
chrX	127426613	127426614
chrX	127426696	127426697
chrX	127426870	127426871
chrX	127426972	127426973
chrX	127427005	127427006
chrX	127427093	127427094
chrX	127427115	127427116
chrX	127427209	127427210
chrX	127427513	127427514
chrX	127427538	127427539
chrX	127427560	127427561
chrX	127427617	127427618
chrX	127427704	127427705
chrX	127427762	127427763
chrX	127427943	127427944
chrX	127428073	127428074
chrX	127428255	127428256
chrX	127428259	127428260
chrX	127428314	127428315
chrX	127428325	127428326
chrX	127428372	127428373
chrX	127428396	127428397
chrX	127428415	127428416
chrX	127428418	127428419
chrX	127428449	127428450
chrX	127428467	127428468
chrX	127428493	127428494
chrX	127428559	127428560
chrX	127428638	127428639
chrX	127428707	127428708
chrX	127428717	127428718
chrX	127428741	127428742
chrX	127428742	127428743
chrX	127428783	127428784
chrX	127428788	127428789
chrX	127428969	127428970
chrX	127429081	127429082
chrX	127429239	127429240
chrX	127429350	127429351
chrX	127429459	127429460
chrX	127429496	127429497
chrX	127429684	127429685
chrX	127429886	127429887
chrX	127429888	127429889
chrX	127429937	127429938
chrX	127429989	127429990
chrX	127430157	127430158
chrX	127430177	127430178
chrX	127430319	127430320
chrX	127430355	127430356
chrX	127430698	127430699
chrX	127430943	127430944
chrX	127431079	127431080
chrX	127431319	127431320
chrX	127431403	127431404
chrX	127431421	127431422
chrX	127431514	127431515
chrX	127431523	127431524
chrX	127432061	127432062
chrX	127432102	127432103
chrX	127432225	127432226
chrX	127432250	127432251
chrX	127432625	127432626
chrX	127432686	127432687
chrX	127432697	127432698
chrX	127432877	127432878
chrX	127432915	127432916
chrX	127432980	127432981
chrX	127433023	127433024
chrX	127433150	127433151
chrX	127433212	127433213
chrX	127433265	127433266
chrX	127433527	127433528
chrX	127433707	127433708
chrX	127433890	127433891
chrX	127433937	127433938
chrX	127433980	127433981
chrX	127433989	127433990
chrX	127434043	127434044
chrX	127434241	127434242
chrX	127434357	127434358
chrX	127434737	127434738
chrX	127434771	127434772
chrX	127434915	127434916
chrX	127435053	127435054
chrX	127435141	127435142
chrX	127435286	127435287
chrX	127435327	127435328
chrX	127435490	127435491
chrX	127436004	127436005
chrX	127436017	127436018
chrX	127436154	127436155
chrX	127436173	127436174
chrX	127436223	127436224
chrX	127436420	127436421
chrX	127436433	127436434
chrX	127436476	127436477
chrX	127436552	127436553
chrX	127436661	127436662
chrX	127436686	127436687
chrX	127436715	127436716
chrX	127436808	127436809
chrX	127436821	127436822
chrX	127436836	127436837
chrX	127436841	127436842
chrX	127436866	127436867
chrX	127437065	127437066
chrX	127437096	127437097
chrX	127437097	127437098
chrX	127437299	127437300
chrX	127437311	127437312
chrX	127437335	127437336
chrX	127437387	127437388
chrX	127437779	127437780
chrX	127437873	127437874
chrX	127437878	127437879
chrX	127438021	127438022
chrX	127438053	127438054
chrX	127438087	127438088
chrX	127438147	127438148
chrX	127438307	127438308
chrX	127438382	127438383
chrX	127438413	127438414
chrX	127438531	127438532
chrX	127438539	127438540
chrX	127438563	127438564
chrX	127438630	127438631
chrX	127438661	127438662
chrX	127438827	127438828
chrX	127438959	127438960
chrX	127438997	127438998
chrX	127439064	127439065
chrX	127439165	127439166
chrX	127439177	127439178
chrX	127439307	127439308
chrX	127439455	127439456
chrX	127439498	127439499
chrX	127439503	127439504
chrX	127439535	127439536
chrX	127439539	127439540
chrX	127439638	127439639
chrX	127439666	127439667
chrX	127439680	127439681
chrX	127439795	127439796
chrX	127439804	127439805
chrX	127439812	127439813
chrX	127439883	127439884
chrX	127439890	127439891
chrX	127440043	127440044
chrX	127440323	127440324
chrX	127440325	127440326
chrX	127440602	127440603
chrX	127440850	127440851
chrX	127440862	127440863
chrX	127440938	127440939
chrX	127441000	127441001
chrX	127441048	127441049
chrX	127441096	127441097
chrX	127441117	127441118
chrX	127441280	127441281
chrX	127441336	127441337
chrX	127441422	127441423
chrX	127441496	127441497
chrX	127441579	127441580
chrX	127441643	127441644
chrX	127441707	127441708
chrX	127441761	127441762
chrX	127441772	127441773
chrX	127441904	127441905
chrX	127441970	127441971
chrX	127442108	127442109
chrX	127442140	127442141
chrX	127442218	127442219
chrX	127442327	127442328
chrX	127442353	127442354
chrX	127442448	127442449
chrX	127442456	127442457
chrX	127442509	127442510
chrX	127442521	127442522
chrX	127442564	127442565
chrX	127442622	127442623
chrX	127442931	127442932
chrX	127443113	127443114
chrX	127443128	127443129
chrX	127443134	127443135
chrX	127443140	127443141
chrX	127443146	127443147
chrX	127443295	127443296
chrX	127443536	127443537
chrX	127443565	127443566
chrX	127443725	127443726
chrX	127443765	127443766
chrX	127443796	127443797
chrX	127443847	127443848
chrX	127444165	127444166
chrX	127444454	127444455
chrX	127444634	127444635
chrX	127444869	127444870
chrX	127444870	127444871
chrX	127444948	127444949
chrX	127444979	127444980
chrX	127444989	127444990
chrX	127445015	127445016
chrX	127445258	127445259
chrX	127445344	127445345
chrX	127445362	127445363
chrX	127445399	127445400
chrX	127445624	127445625
chrX	127445652	127445653
chrX	127445676	127445677
chrX	127445720	127445721
chrX	127445776	127445777
chrX	127445830	127445831
chrX	127445958	127445959
chrX	127445978	127445979
chrX	127446313	127446314
chrX	127446389	127446390
chrX	127446489	127446490
chrX	127446925	127446926
chrX	127446994	127446995
chrX	127446997	127446998
chrX	127447013	127447014
chrX	127447123	127447124
chrX	127447204	127447205
chrX	127447269	127447270
chrX	127447353	127447354
chrX	127447652	127447653
chrX	127447696	127447697
chrX	127447773	127447774
chrX	127447781	127447782
chrX	127447805	127447806
chrX	127447811	127447812
chrX	127447826	127447827
chrX	127447866	127447867
chrX	127447996	127447997
chrX	127448030	127448031
chrX	127448290	127448291
chrX	127448451	127448452
chrX	127448627	127448628
chrX	127448652	127448653
chrX	127448731	127448732
chrX	127448989	127448990
chrX	127449197	127449198
chrX	127449238	127449239
chrX	127449285	127449286
chrX	127449554	127449555
chrX	127449628	127449629
chrX	127449680	127449681
chrX	127449685	127449686
chrX	127449691	127449692
chrX	127449694	127449695
chrX	127449772	127449773
chrX	127449800	127449801
chrX	127449824	127449825
chrX	127449828	127449829
chrX	127449831	127449832
chrX	127449927	127449928
chrX	127449943	127449944
chrX	127450011	127450012
chrX	127450016	127450017
chrX	127450025	127450026
chrX	127450070	127450071
chrX	127450091	127450092
chrX	127450102	127450103
chrX	127450147	127450148
chrX	127450180	127450181
chrX	127450186	127450187
chrX	127450292	127450293
chrX	127450462	127450463
chrX	127450628	127450629
chrX	127450631	127450632
chrX	127450633	127450634
chrX	127450720	127450721
chrX	127450853	127450854
chrX	127450940	127450941
chrX	127451040	127451041
chrX	127451045	127451046
chrX	127451058	127451059
chrX	127451107	127451108
chrX	127451124	127451125
chrX	127451159	127451160
chrX	127451202	127451203
chrX	127451306	127451307
chrX	127451312	127451313
chrX	127451319	127451320
chrX	127451413	127451414
chrX	127451463	127451464
chrX	127451484	127451485
chrX	127451510	127451511
chrX	127451539	127451540
chrX	127451550	127451551
chrX	127451657	127451658
chrX	127451717	127451718
chrX	127451792	127451793
chrX	127452015	127452016
chrX	127452193	127452194
chrX	127452322	127452323
chrX	127452361	127452362
chrX	127452468	127452469
chrX	127452502	127452503
chrX	127452507	127452508
chrX	127452509	127452510
chrX	127452530	127452531
chrX	127452576	127452577
chrX	127452624	127452625
chrX	127452670	127452671
chrX	127452710	127452711
chrX	127452734	127452735
chrX	127452761	127452762
chrX	127452832	127452833
chrX	127452834	127452835
chrX	127452975	127452976
chrX	127453040	127453041
chrX	127453055	127453056
chrX	127453074	127453075
chrX	127453075	127453076
chrX	127453076	127453077
chrX	127453098	127453099
chrX	127453128	127453129
chrX	127453145	127453146
chrX	127453146	127453147
chrX	127453155	127453156
chrX	127453160	127453161
chrX	127453237	127453238
chrX	127453255	127453256
chrX	127453517	127453518
chrX	127453532	127453533
chrX	127453606	127453607
chrX	127453609	127453610
chrX	127453648	127453649
chrX	127453673	127453674
chrX	127453751	127453752
chrX	127453767	127453768
chrX	127453774	127453775
chrX	127453787	127453788
chrX	127453907	127453908
chrX	127453909	127453910
chrX	127453921	127453922
chrX	127453930	127453931
chrX	127453947	127453948
chrX	127453988	127453989
chrX	127453996	127453997
chrX	127454020	127454021
chrX	127454089	127454090
chrX	127454187	127454188
chrX	127454246	127454247
chrX	127454251	127454252
chrX	127454306	127454307
chrX	127454326	127454327
chrX	127454459	127454460
chrX	127454480	127454481
chrX	127454498	127454499
chrX	127454546	127454547
chrX	127454599	127454600
chrX	127454628	127454629
chrX	127454719	127454720
chrX	127454751	127454752
chrX	127454755	127454756
chrX	127454771	127454772
chrX	127454997	127454998
chrX	127455075	127455076
chrX	127455132	127455133
chrX	127455162	127455163
chrX	127455165	127455166
chrX	127455172	127455173
chrX	127455190	127455191
chrX	127455222	127455223
chrX	127455265	127455266
chrX	127455283	127455284
chrX	127455332	127455333
chrX	127455335	127455336
chrX	127455477	127455478
chrX	127455495	127455496
chrX	127455623	127455624
chrX	127455802	127455803
chrX	127455826	127455827
chrX	127455827	127455828
chrX	127455849	127455850
chrX	127455986	127455987
chrX	127456004	127456005
chrX	127456179	127456180
chrX	127456204	127456205
chrX	127456214	127456215
chrX	127456433	127456434
chrX	127456600	127456601
chrX	127456617	127456618
chrX	127456629	127456630
chrX	127456659	127456660
chrX	127456665	127456666
chrX	127456700	127456701
chrX	127456772	127456773
chrX	127456837	127456838
chrX	127456882	127456883
chrX	127456898	127456899
chrX	127456941	127456942
chrX	127457013	127457014
chrX	127457102	127457103
chrX	127457103	127457104
chrX	127457122	127457123
chrX	127457160	127457161
chrX	127457212	127457213
chrX	127457225	127457226
chrX	127457269	127457270
chrX	127457288	127457289
chrX	127457419	127457420
chrX	127457558	127457559
chrX	127457600	127457601
chrX	127457621	127457622
chrX	127457647	127457648
chrX	127457653	127457654
chrX	127457696	127457697
chrX	127457717	127457718
chrX	127457724	127457725
chrX	127457761	127457762
chrX	127457858	127457859
chrX	127457914	127457915
chrX	127457918	127457919
chrX	127457938	127457939
chrX	127457982	127457983
chrX	127458091	127458092
chrX	127458130	127458131
chrX	127458131	127458132
chrX	127458178	127458179
chrX	127458314	127458315
chrX	127458340	127458341
chrX	127458402	127458403
chrX	127458429	127458430
chrX	127458431	127458432
chrX	127458582	127458583
chrX	127458637	127458638
chrX	127458719	127458720
chrX	127458767	127458768
chrX	127458876	127458877
chrX	127458903	127458904
chrX	127458964	127458965
chrX	127458976	127458977
chrX	127459042	127459043
chrX	127459060	127459061
chrX	127459188	127459189
chrX	127459208	127459209
chrX	127459224	127459225
chrX	127459401	127459402
chrX	127459443	127459444
chrX	127459465	127459466
chrX	127459512	127459513
chrX	127459533	127459534
chrX	127459581	127459582
chrX	127459917	127459918
chrX	127461897	127461898
chrX	127461942	127461943
chrX	127461987	127461988
chrX	127462017	127462018
chrX	127462036	127462037
chrX	127462363	127462364
chrX	127462441	127462442
chrX	127462451	127462452
chrX	127462455	127462456
chrX	127462490	127462491
chrX	127462564	127462565
chrX	127462601	127462602
chrX	127462605	127462606
chrX	127462609	127462610
chrX	127462622	127462623
chrX	127462800	127462801
chrX	127462958	127462959
chrX	127463016	127463017
chrX	127463124	127463125
chrX	127463133	127463134
chrX	127463137	127463138
chrX	127463199	127463200
chrX	127463215	127463216
chrX	127463506	127463507
chrX	127463531	127463532
chrX	127463547	127463548
chrX	127463565	127463566
chrX	127463711	127463712
chrX	127463783	127463784
chrX	127463852	127463853
chrX	127463949	127463950
chrX	127463957	127463958
chrX	127464047	127464048
chrX	127464200	127464201
chrX	127464282	127464283
chrX	127464287	127464288
chrX	127464320	127464321
chrX	127464496	127464497
chrX	127464538	127464539
chrX	127464564	127464565
chrX	127464614	127464615
chrX	127464717	127464718
chrX	127464779	127464780
chrX	127464826	127464827
chrX	127464878	127464879
chrX	127464897	127464898
chrX	127464940	127464941
chrX	127464955	127464956
chrX	127464967	127464968
chrX	127465145	127465146
chrX	127465249	127465250
chrX	127465259	127465260
chrX	127465334	127465335
chrX	127465349	127465350
chrX	127465415	127465416
chrX	127465487	127465488
chrX	127465640	127465641
chrX	127465758	127465759
chrX	127465805	127465806
chrX	127465810	127465811
chrX	127465826	127465827
chrX	127465864	127465865
chrX	127465913	127465914
chrX	127465989	127465990
chrX	127465990	127465991
chrX	127466112	127466113
chrX	127466113	127466114
chrX	127466194	127466195
chrX	127466243	127466244
chrX	127466304	127466305
chrX	127466356	127466357
chrX	127466401	127466402
chrX	127466403	127466404
chrX	127466513	127466514
chrX	127466567	127466568
chrX	127466597	127466598
chrX	127466608	127466609
chrX	127466659	127466660
chrX	127466694	127466695
chrX	127466728	127466729
chrX	127466743	127466744
chrX	127466917	127466918
chrX	127467185	127467186
chrX	127467194	127467195
chrX	127467261	127467262
chrX	127467277	127467278
chrX	127467291	127467292
chrX	127467441	127467442
chrX	127467546	127467547
chrX	127467719	127467720
chrX	127467729	127467730
chrX	127467937	127467938
chrX	127468017	127468018
chrX	127468053	127468054
chrX	127468147	127468148
chrX	127468236	127468237
chrX	127468316	127468317
chrX	127468350	127468351
chrX	127468529	127468530
chrX	127469093	127469094
chrX	127469135	127469136
chrX	127469178	127469179
chrX	127469208	127469209
chrX	127469310	127469311
chrX	127469372	127469373
chrX	127469383	127469384
chrX	127469406	127469407
chrX	127469445	127469446
chrX	127469451	127469452
chrX	127469646	127469647
chrX	127469653	127469654
chrX	127469870	127469871
chrX	127469985	127469986
chrX	127470010	127470011
chrX	127470056	127470057
chrX	127470123	127470124
chrX	127470273	127470274
chrX	127470315	127470316
chrX	127470730	127470731
chrX	127470783	127470784
chrX	127470897	127470898
chrX	127471003	127471004
chrX	127471137	127471138
chrX	127471151	127471152
chrX	127471156	127471157
chrX	127471196	127471197
chrX	127471214	127471215
chrX	127471239	127471240
chrX	127471257	127471258
chrX	127471258	127471259
chrX	127471586	127471587
chrX	127471654	127471655
chrX	127471697	127471698
chrX	127471743	127471744
chrX	127471755	127471756
chrX	127472029	127472030
chrX	127472267	127472268
chrX	127472275	127472276
chrX	127472353	127472354
chrX	127472391	127472392
chrX	127472402	127472403
chrX	127472584	127472585
chrX	127472668	127472669
chrX	127472673	127472674
chrX	127472785	127472786
chrX	127472850	127472851
chrX	127472851	127472852
chrX	127472902	127472903
chrX	127472929	127472930
chrX	127472964	127472965
chrX	127473039	127473040
chrX	127473104	127473105
chrX	127473129	127473130
chrX	127473320	127473321
chrX	127473349	127473350
chrX	127473423	127473424
chrX	127473437	127473438
chrX	127473465	127473466
chrX	127473517	127473518
chrX	127473645	127473646
chrX	127473678	127473679
chrX	127473688	127473689
chrX	127473891	127473892
chrX	127474031	127474032
chrX	127474040	127474041
chrX	127474111	127474112
chrX	127474142	127474143
chrX	127474147	127474148
chrX	127474199	127474200
chrX	127474205	127474206
chrX	127474299	127474300
chrX	127474340	127474341
chrX	127474427	127474428
chrX	127474439	127474440
chrX	127474478	127474479
chrX	127474510	127474511
chrX	127474665	127474666
chrX	127474666	127474667
chrX	127474767	127474768
chrX	127474905	127474906
chrX	127474917	127474918
chrX	127474925	127474926
chrX	127475011	127475012
chrX	127475350	127475351
chrX	127475356	127475357
chrX	127475465	127475466
chrX	127475501	127475502
chrX	127475554	127475555
chrX	127475662	127475663
chrX	127475827	127475828
chrX	127475952	127475953
chrX	127475996	127475997
chrX	127476062	127476063
chrX	127476158	127476159
chrX	127476293	127476294
chrX	127476375	127476376
chrX	127476745	127476746
chrX	127476773	127476774
chrX	127476886	127476887
chrX	127476955	127476956
chrX	127477002	127477003
chrX	127477049	127477050
chrX	127477136	127477137
chrX	127477241	127477242
chrX	127477250	127477251
chrX	127477282	127477283
chrX	127477358	127477359
chrX	127477399	127477400
chrX	127477431	127477432
chrX	127477464	127477465
chrX	127477530	127477531
chrX	127477614	127477615
chrX	127477622	127477623
chrX	127477698	127477699
chrX	127477720	127477721
chrX	127477733	127477734
chrX	127477741	127477742
chrX	127477828	127477829
chrX	127477908	127477909
chrX	127478022	127478023
chrX	127478033	127478034
chrX	127478074	127478075
chrX	127478133	127478134
chrX	127478134	127478135
chrX	127478197	127478198
chrX	127478349	127478350
chrX	127478352	127478353
chrX	127478458	127478459
chrX	127478470	127478471
chrX	127478510	127478511
chrX	127478515	127478516
chrX	127478516	127478517
chrX	127478560	127478561
chrX	127478606	127478607
chrX	127478652	127478653
chrX	127478676	127478677
chrX	127478867	127478868
chrX	127478882	127478883
chrX	127478906	127478907
chrX	127478916	127478917
chrX	127478955	127478956
chrX	127479115	127479116
chrX	127479151	127479152
chrX	127479217	127479218
chrX	127479276	127479277
chrX	127479286	127479287
chrX	127479356	127479357
chrX	127479357	127479358
chrX	127479809	127479810
chrX	127479831	127479832
chrX	127479877	127479878
chrX	127479885	127479886
chrX	127479971	127479972
chrX	127480032	127480033
chrX	127480113	127480114
chrX	127480281	127480282
chrX	127480295	127480296
chrX	127480350	127480351
chrX	127480351	127480352
chrX	127480515	127480516
chrX	127480534	127480535
chrX	127480751	127480752
chrX	127480768	127480769
chrX	127480781	127480782
chrX	127480790	127480791
chrX	127480831	127480832
chrX	127480847	127480848
chrX	127481062	127481063
chrX	127481408	127481409
chrX	127481409	127481410
chrX	127481559	127481560
chrX	127482364	127482365
chrX	127482467	127482468
chrX	127482473	127482474
chrX	127482593	127482594
chrX	127482624	127482625
chrX	127482798	127482799
chrX	127482832	127482833
chrX	127482991	127482992
chrX	127483180	127483181
chrX	127483363	127483364
chrX	127483402	127483403
chrX	127483583	127483584
chrX	127483724	127483725
chrX	127484472	127484473
chrX	127484553	127484554
chrX	127484581	127484582
chrX	127484591	127484592
chrX	127484664	127484665
chrX	127484719	127484720
chrX	127485055	127485056
chrX	127485066	127485067
chrX	127485397	127485398
chrX	127485531	127485532
chrX	127485646	127485647
chrX	127485837	127485838
chrX	127485912	127485913
chrX	127486143	127486144
chrX	127486166	127486167
chrX	127486204	127486205
chrX	127486240	127486241
chrX	127486429	127486430
chrX	127486540	127486541
chrX	127486542	127486543
chrX	127486620	127486621
chrX	127487006	127487007
chrX	127487142	127487143
chrX	127487155	127487156
chrX	127487193	127487194
chrX	127487295	127487296
chrX	127487424	127487425
chrX	127487682	127487683
chrX	127487782	127487783
chrX	127487947	127487948
chrX	127488005	127488006
chrX	127488073	127488074
chrX	127488190	127488191
chrX	127488421	127488422
chrX	127488429	127488430
chrX	127488437	127488438
chrX	127488439	127488440
chrX	127488440	127488441
chrX	127488774	127488775
chrX	127488880	127488881
chrX	127489317	127489318
chrX	127489421	127489422
chrX	127489485	127489486
chrX	127489567	127489568
chrX	127489575	127489576
chrX	127489813	127489814
chrX	127489880	127489881
chrX	127489947	127489948
chrX	127490019	127490020
chrX	127490043	127490044
chrX	127490075	127490076
chrX	127490239	127490240
chrX	127490399	127490400
chrX	127490491	127490492
chrX	127490554	127490555
chrX	127490574	127490575
chrX	127490578	127490579
chrX	127490669	127490670
chrX	127490699	127490700
chrX	127490734	127490735
chrX	127490873	127490874
chrX	127490874	127490875
chrX	127490906	127490907
chrX	127491055	127491056
chrX	127491073	127491074
chrX	127491086	127491087
chrX	127491150	127491151
chrX	127491203	127491204
chrX	127491247	127491248
chrX	127491333	127491334
chrX	127491512	127491513
chrX	127491672	127491673
chrX	127491673	127491674
chrX	127491852	127491853
chrX	127491963	127491964
chrX	127491985	127491986
chrX	127492029	127492030
chrX	127492088	127492089
chrX	127492201	127492202
chrX	127492273	127492274
chrX	127492339	127492340
chrX	127492465	127492466
chrX	127492544	127492545
chrX	127492788	127492789
chrX	127492789	127492790
chrX	127492797	127492798
chrX	127492864	127492865
chrX	127492958	127492959
chrX	127492989	127492990
chrX	127493146	127493147
chrX	127493148	127493149
chrX	127493161	127493162
chrX	127493371	127493372
chrX	127493414	127493415
chrX	127493452	127493453
chrX	127493613	127493614
chrX	127493990	127493991
chrX	127494214	127494215
chrX	127494294	127494295
chrX	127494497	127494498
chrX	127494684	127494685
chrX	127494705	127494706
chrX	127494886	127494887
chrX	127494975	127494976
chrX	127495052	127495053
chrX	127495258	127495259
chrX	127495268	127495269
chrX	127495271	127495272
chrX	127495396	127495397
chrX	127495509	127495510
chrX	127495788	127495789
chrX	127495834	127495835
chrX	127496573	127496574
chrX	127496593	127496594
chrX	127496658	127496659
chrX	127496701	127496702
chrX	127497018	127497019
chrX	127497065	127497066
chrX	127497153	127497154
chrX	127497227	127497228
chrX	127497356	127497357
chrX	127497386	127497387
chrX	127497467	127497468
chrX	127497559	127497560
chrX	127497749	127497750
chrX	127497904	127497905
chrX	127497916	127497917
chrX	127498148	127498149
chrX	127498192	127498193
chrX	127498719	127498720
chrX	127498792	127498793
chrX	127498857	127498858
chrX	127498899	127498900
chrX	127498998	127498999
chrX	127499141	127499142
chrX	127499213	127499214
chrX	127499437	127499438
chrX	127499507	127499508
chrX	127499542	127499543
chrX	127499771	127499772
chrX	127499993	127499994
chrX	127500066	127500067
chrX	127500125	127500126
chrX	127500141	127500142
chrX	127500519	127500520
chrX	127501179	127501180
chrX	127501283	127501284
chrX	127501457	127501458
chrX	127501591	127501592
chrX	127501611	127501612
chrX	127501640	127501641
chrX	127501740	127501741
chrX	127501813	127501814
chrX	127502091	127502092
chrX	127502194	127502195
chrX	127502245	127502246
chrX	127502285	127502286
chrX	127502370	127502371
chrX	127502538	127502539
chrX	127502969	127502970
chrX	127503216	127503217
chrX	127503221	127503222
chrX	127503288	127503289
chrX	127503658	127503659
chrX	127503860	127503861
chrX	127503982	127503983
chrX	127503983	127503984
chrX	127504031	127504032
chrX	127504048	127504049
chrX	127504118	127504119
chrX	127504119	127504120
chrX	127504529	127504530
chrX	127504632	127504633
chrX	127504905	127504906
chrX	127505397	127505398
chrX	127505473	127505474
chrX	127505978	127505979
chrX	127506026	127506027
chrX	127506511	127506512
chrX	127506517	127506518
chrX	127506544	127506545
chrX	127506640	127506641
chrX	127506704	127506705
chrX	127507003	127507004
chrX	127507145	127507146
chrX	127507296	127507297
chrX	127507362	127507363
chrX	127507685	127507686
chrX	127507916	127507917
chrX	127507924	127507925
chrX	127508035	127508036
chrX	127508107	127508108
chrX	127508176	127508177
chrX	127508181	127508182
chrX	127508487	127508488
chrX	127508812	127508813
chrX	127509127	127509128
chrX	127509150	127509151
chrX	127509176	127509177
chrX	127509733	127509734
chrX	127509752	127509753
chrX	127509839	127509840
chrX	127509928	127509929
chrX	127509948	127509949
chrX	127510056	127510057
chrX	127511018	127511019
chrX	127511088	127511089
chrX	127511191	127511192
chrX	127511193	127511194
chrX	127511610	127511611
chrX	127512111	127512112
chrX	127512582	127512583
chrX	127512818	127512819
chrX	127512936	127512937
chrX	127512970	127512971
chrX	127513041	127513042
chrX	127513216	127513217
chrX	127513263	127513264
chrX	127513752	127513753
chrX	127513808	127513809
chrX	127513922	127513923
chrX	127513923	127513924
chrX	127514504	127514505
chrX	127514511	127514512
chrX	127514578	127514579
chrX	127514785	127514786
chrX	127514994	127514995
chrX	127515009	127515010
chrX	127515189	127515190
chrX	127515200	127515201
chrX	127515371	127515372
chrX	127515587	127515588
chrX	127515624	127515625
chrX	127515658	127515659
chrX	127515724	127515725
chrX	127515863	127515864
chrX	127516023	127516024
chrX	127516061	127516062
chrX	127516254	127516255
chrX	127516547	127516548
chrX	127516797	127516798
chrX	127517429	127517430
chrX	127517518	127517519
chrX	127517845	127517846
chrX	127518041	127518042
chrX	127518062	127518063
chrX	127518492	127518493
chrX	127518813	127518814
chrX	127519050	127519051
chrX	127519347	127519348
chrX	127519354	127519355
chrX	127519666	127519667
chrX	127519667	127519668
chrX	127520188	127520189
chrX	127520367	127520368
chrX	127520678	127520679
chrX	127521413	127521414
chrX	127521511	127521512
chrX	127521797	127521798
chrX	127521864	127521865
chrX	127521865	127521866
chrX	127521893	127521894
chrX	127521910	127521911
chrX	127522132	127522133
chrX	127522159	127522160
chrX	127522267	127522268
chrX	127522392	127522393
chrX	127522624	127522625
chrX	127522948	127522949
chrX	127523041	127523042
chrX	127523286	127523287
chrX	127523850	127523851
chrX	127523864	127523865
chrX	127523962	127523963
chrX	127524092	127524093
chrX	127524183	127524184
chrX	127524341	127524342
chrX	127524522	127524523
chrX	127524641	127524642
chrX	127525251	127525252
chrX	127525302	127525303
chrX	127525408	127525409
chrX	127525681	127525682
chrX	127525687	127525688
chrX	127525698	127525699
chrX	127525814	127525815
chrX	127526097	127526098
chrX	127526148	127526149
chrX	127526190	127526191
chrX	127526235	127526236
chrX	127526318	127526319
chrX	127526671	127526672
chrX	127526798	127526799
chrX	127527134	127527135
chrX	127527205	127527206
chrX	127527231	127527232
chrX	127527295	127527296
chrX	127527507	127527508
chrX	127527513	127527514
chrX	127527713	127527714
chrX	127527879	127527880
chrX	127527935	127527936
chrX	127527954	127527955
chrX	127528143	127528144
chrX	127528243	127528244
chrX	127528262	127528263
chrX	127528290	127528291
chrX	127528326	127528327
chrX	127528446	127528447
chrX	127528505	127528506
chrX	127528601	127528602
chrX	127528637	127528638
chrX	127528745	127528746
chrX	127528766	127528767
chrX	127528908	127528909
chrX	127528922	127528923
chrX	127529144	127529145
chrX	127529193	127529194
chrX	127529249	127529250
chrX	127529288	127529289
chrX	127529363	127529364
chrX	127529403	127529404
chrX	127529586	127529587
chrX	127529643	127529644
chrX	127529653	127529654
chrX	127529715	127529716
chrX	127529752	127529753
chrX	127529802	127529803
chrX	127529856	127529857
chrX	127530093	127530094
chrX	127530118	127530119
chrX	127530136	127530137
chrX	127530204	127530205
chrX	127530212	127530213
chrX	127530531	127530532
chrX	127530582	127530583
chrX	127530594	127530595
chrX	127530642	127530643
chrX	127530768	127530769
chrX	127530832	127530833
chrX	127530930	127530931
chrX	127531259	127531260
chrX	127531272	127531273
chrX	127531383	127531384
chrX	127531512	127531513
chrX	127531537	127531538
chrX	127531725	127531726
chrX	127531845	127531846
chrX	127531955	127531956
chrX	127532136	127532137
chrX	127532408	127532409
chrX	127532415	127532416
chrX	127532457	127532458
chrX	127532466	127532467
chrX	127532602	127532603
chrX	127532770	127532771
chrX	127532999	127533000
chrX	127533053	127533054
chrX	127533106	127533107
chrX	127533250	127533251
chrX	127533490	127533491
chrX	127533571	127533572
chrX	127533757	127533758
chrX	127533786	127533787
chrX	127533862	127533863
chrX	127533874	127533875
chrX	127533915	127533916
chrX	127533938	127533939
chrX	127534363	127534364
chrX	127534385	127534386
chrX	127534399	127534400
chrX	127534420	127534421
chrX	127534510	127534511
chrX	127534536	127534537
chrX	127534913	127534914
chrX	127534931	127534932
chrX	127535362	127535363
chrX	127535619	127535620
chrX	127535696	127535697
chrX	127535716	127535717
chrX	127535851	127535852
chrX	127535874	127535875
chrX	127535921	127535922
chrX	127535943	127535944
chrX	127536100	127536101
chrX	127536211	127536212
chrX	127536220	127536221
chrX	127536232	127536233
chrX	127536254	127536255
chrX	127536280	127536281
chrX	127536315	127536316
chrX	127536420	127536421
chrX	127536454	127536455
chrX	127536480	127536481
chrX	127536548	127536549
chrX	127536737	127536738
chrX	127536794	127536795
chrX	127536802	127536803
chrX	127536893	127536894
chrX	127536895	127536896
chrX	127536903	127536904
chrX	127536975	127536976
chrX	127536998	127536999
chrX	127537332	127537333
chrX	127537374	127537375
chrX	127537425	127537426
chrX	127537543	127537544
chrX	127538057	127538058
chrX	127538312	127538313
chrX	127538467	127538468
chrX	127538510	127538511
chrX	127539019	127539020
chrX	127539225	127539226
chrX	127539356	127539357
chrX	127539538	127539539
chrX	127539828	127539829
chrX	127539879	127539880
chrX	127539920	127539921
chrX	127540150	127540151
chrX	127540152	127540153
chrX	127540226	127540227
chrX	127540266	127540267
chrX	127540336	127540337
chrX	127540524	127540525
chrX	127540695	127540696
chrX	127540741	127540742
chrX	127540950	127540951
chrX	127540969	127540970
chrX	127541101	127541102
chrX	127541179	127541180
chrX	127541215	127541216
chrX	127541799	127541800
chrX	127544040	127544041
chrX	127544045	127544046
chrX	127544187	127544188
chrX	127544226	127544227
chrX	127544300	127544301
chrX	127544425	127544426
chrX	127544440	127544441
chrX	127544465	127544466
chrX	127544520	127544521
chrX	127544539	127544540
chrX	127544583	127544584
chrX	127544639	127544640
chrX	127544718	127544719
chrX	127544869	127544870
chrX	127544873	127544874
chrX	127544876	127544877
chrX	127544950	127544951
chrX	127544994	127544995
chrX	127545096	127545097
chrX	127545262	127545263
chrX	127545302	127545303
chrX	127545365	127545366
chrX	127545459	127545460
chrX	127545490	127545491
chrX	127545659	127545660
chrX	127546393	127546394
chrX	127546450	127546451
chrX	127546519	127546520
chrX	127546578	127546579
chrX	127546596	127546597
chrX	127547049	127547050
chrX	127547130	127547131
chrX	127547636	127547637
chrX	127547731	127547732
chrX	127547849	127547850
chrX	127547880	127547881
chrX	127547901	127547902
chrX	127547955	127547956
chrX	127547990	127547991
chrX	127548045	127548046
chrX	127548103	127548104
chrX	127548276	127548277
chrX	127548850	127548851
chrX	127548851	127548852
chrX	127548872	127548873
chrX	127549135	127549136
chrX	127549182	127549183
chrX	127549666	127549667
chrX	127549671	127549672
chrX	127549829	127549830
chrX	127550057	127550058
chrX	127550150	127550151
chrX	127550152	127550153
chrX	127550153	127550154
chrX	127550366	127550367
chrX	127550443	127550444
chrX	127550450	127550451
chrX	127550753	127550754
chrX	127550824	127550825
chrX	127551018	127551019
chrX	127551195	127551196
chrX	127551808	127551809
chrX	127551982	127551983
chrX	127552066	127552067
chrX	127552289	127552290
chrX	127552350	127552351
chrX	127552385	127552386
chrX	127552449	127552450
chrX	127552547	127552548
chrX	127552712	127552713
chrX	127552945	127552946
chrX	127553151	127553152
chrX	127553193	127553194
chrX	127553265	127553266
chrX	127553453	127553454
chrX	127553600	127553601
chrX	127553684	127553685
chrX	127553862	127553863
chrX	127554552	127554553
chrX	127554771	127554772
chrX	127554904	127554905
chrX	127555007	127555008
chrX	127555109	127555110
chrX	127555110	127555111
chrX	127555145	127555146
chrX	127555260	127555261
chrX	127555261	127555262
chrX	127555302	127555303
chrX	127555360	127555361
chrX	127555653	127555654
chrX	127555840	127555841
chrX	127556113	127556114
chrX	127556135	127556136
chrX	127556220	127556221
chrX	127556393	127556394
chrX	127556595	127556596
chrX	127556696	127556697
chrX	127556756	127556757
chrX	127556772	127556773
chrX	127556913	127556914
chrX	127556923	127556924
chrX	127556945	127556946
chrX	127556992	127556993
chrX	127557123	127557124
chrX	127557208	127557209
chrX	127557260	127557261
chrX	127557385	127557386
chrX	127557402	127557403
chrX	127557797	127557798
chrX	127558159	127558160
chrX	127558227	127558228
chrX	127558256	127558257
chrX	127558561	127558562
chrX	127558851	127558852
chrX	127558975	127558976
chrX	127559011	127559012
chrX	127559390	127559391
chrX	127559713	127559714
chrX	127560017	127560018
chrX	127560216	127560217
chrX	127560338	127560339
chrX	127560390	127560391
chrX	127560410	127560411
chrX	127560559	127560560
chrX	127560574	127560575
chrX	127560930	127560931
chrX	127560969	127560970
chrX	127561057	127561058
chrX	127561284	127561285
chrX	127561286	127561287
chrX	127561298	127561299
chrX	127561333	127561334
chrX	127561509	127561510
chrX	127561535	127561536
chrX	127561731	127561732
chrX	127561732	127561733
chrX	127561806	127561807
chrX	127561823	127561824
chrX	127562122	127562123
chrX	127562176	127562177
chrX	127562334	127562335
chrX	127562843	127562844
chrX	127563196	127563197
chrX	127563339	127563340
chrX	127563490	127563491
chrX	127564378	127564379
chrX	127564503	127564504
chrX	127564643	127564644
chrX	127564769	127564770
chrX	127564818	127564819
chrX	127564850	127564851
chrX	127564918	127564919
chrX	127565392	127565393
chrX	127565412	127565413
chrX	127565510	127565511
chrX	127565550	127565551
chrX	127565721	127565722
chrX	127565724	127565725
chrX	127566200	127566201
chrX	127566430	127566431
chrX	127566514	127566515
chrX	127566573	127566574
chrX	127566646	127566647
chrX	127566654	127566655
chrX	127566668	127566669
chrX	127566717	127566718
chrX	127567041	127567042
chrX	127567074	127567075
chrX	127567398	127567399
chrX	127567510	127567511
chrX	127567538	127567539
chrX	127567596	127567597
chrX	127567610	127567611
chrX	127567650	127567651
chrX	127567748	127567749
chrX	127567810	127567811
chrX	127567955	127567956
chrX	127567960	127567961
chrX	127567962	127567963
chrX	127568188	127568189
chrX	127568198	127568199
chrX	127568200	127568201
chrX	127568233	127568234
chrX	127568282	127568283
chrX	127568372	127568373
chrX	127568399	127568400
chrX	127568478	127568479
chrX	127568744	127568745
chrX	127568770	127568771
chrX	127568875	127568876
chrX	127568912	127568913
chrX	127568916	127568917
chrX	127568965	127568966
chrX	127569269	127569270
chrX	127569491	127569492
chrX	127569942	127569943
chrX	127570069	127570070
chrX	127570098	127570099
chrX	127570308	127570309
chrX	127570313	127570314
chrX	127570419	127570420
chrX	127570528	127570529
chrX	127570672	127570673
chrX	127570797	127570798
chrX	127570915	127570916
chrX	127571128	127571129
chrX	127571289	127571290
chrX	127571842	127571843
chrX	127571882	127571883
chrX	127572282	127572283
chrX	127572348	127572349
chrX	127572360	127572361
chrX	127572395	127572396
chrX	127572482	127572483
chrX	127572487	127572488
chrX	127572492	127572493
chrX	127572606	127572607
chrX	127572654	127572655
chrX	127572806	127572807
chrX	127573009	127573010
chrX	127573205	127573206
chrX	127573240	127573241
chrX	127573268	127573269
chrX	127573275	127573276
chrX	127573323	127573324
chrX	127573470	127573471
chrX	127573523	127573524
chrX	127573584	127573585
chrX	127573588	127573589
chrX	127573617	127573618
chrX	127573624	127573625
chrX	127573635	127573636
chrX	127573684	127573685
chrX	127573788	127573789
chrX	127573853	127573854
chrX	127574030	127574031
chrX	127574188	127574189
chrX	127574301	127574302
chrX	127574452	127574453
chrX	127574552	127574553
chrX	127574808	127574809
chrX	127574841	127574842
chrX	127574961	127574962
chrX	127575232	127575233
chrX	127575432	127575433
chrX	127575454	127575455
chrX	127575647	127575648
chrX	127575702	127575703
chrX	127575786	127575787
chrX	127575985	127575986
chrX	127576015	127576016
chrX	127576064	127576065
chrX	127576083	127576084
chrX	127576158	127576159
chrX	127576234	127576235
chrX	127576266	127576267
chrX	127576271	127576272
chrX	127576325	127576326
chrX	127576473	127576474
chrX	127576820	127576821
chrX	127576912	127576913
chrX	127576957	127576958
chrX	127577202	127577203
chrX	127577272	127577273
chrX	127577274	127577275
chrX	127577416	127577417
chrX	127577450	127577451
chrX	127577547	127577548
chrX	127577564	127577565
chrX	127577717	127577718
chrX	127577720	127577721
chrX	127577735	127577736
chrX	127577754	127577755
chrX	127577770	127577771
chrX	127577816	127577817
chrX	127577887	127577888
chrX	127578024	127578025
chrX	127578080	127578081
chrX	127578175	127578176
chrX	127578375	127578376
chrX	127578447	127578448
chrX	127578487	127578488
chrX	127578518	127578519
chrX	127578530	127578531
chrX	127578577	127578578
chrX	127578789	127578790
chrX	127578796	127578797
chrX	127578807	127578808
chrX	127578884	127578885
chrX	127579068	127579069
chrX	127579149	127579150
chrX	127579712	127579713
chrX	127579807	127579808
chrX	127580059	127580060
chrX	127580201	127580202
chrX	127580289	127580290
chrX	127580295	127580296
chrX	127580297	127580298
chrX	127580307	127580308
chrX	127580576	127580577
chrX	127580580	127580581
chrX	127580594	127580595
chrX	127580617	127580618
chrX	127580737	127580738
chrX	127580786	127580787
chrX	127581002	127581003
chrX	127581070	127581071
chrX	127581079	127581080
chrX	127581223	127581224
chrX	127581250	127581251
chrX	127581318	127581319
chrX	127581372	127581373
chrX	127581494	127581495
chrX	127581541	127581542
chrX	127581551	127581552
chrX	127581556	127581557
chrX	127581565	127581566
chrX	127581631	127581632
chrX	127581725	127581726
chrX	127581731	127581732
chrX	127581897	127581898
chrX	127581921	127581922
chrX	127581939	127581940
chrX	127582003	127582004
chrX	127584955	127584956
chrX	127584985	127584986
chrX	127584997	127584998
chrX	127585243	127585244
chrX	127585334	127585335
chrX	127585340	127585341
chrX	127585354	127585355
chrX	127585363	127585364
chrX	127585369	127585370
chrX	127585687	127585688
chrX	127585707	127585708
chrX	127587726	127587727
chrX	127587745	127587746
chrX	127587757	127587758
chrX	127587803	127587804
chrX	127587859	127587860
chrX	127587882	127587883
chrX	127587889	127587890
chrX	127587912	127587913
chrX	127588062	127588063
chrX	127588128	127588129
chrX	127588441	127588442
chrX	127588446	127588447
chrX	127588504	127588505
chrX	127588599	127588600
chrX	127588684	127588685
chrX	127588717	127588718
chrX	127588751	127588752
chrX	127588789	127588790
chrX	127588858	127588859
chrX	127588882	127588883
chrX	127588919	127588920
chrX	127589103	127589104
chrX	127589129	127589130
chrX	127589383	127589384
chrX	127589494	127589495
chrX	127589495	127589496
chrX	127589561	127589562
chrX	127589605	127589606
chrX	127589685	127589686
chrX	127589714	127589715
chrX	127589727	127589728
chrX	127589885	127589886
chrX	127590186	127590187
chrX	127590371	127590372
chrX	127590373	127590374
chrX	127590429	127590430
chrX	127590480	127590481
chrX	127590579	127590580
chrX	127590682	127590683
chrX	127590691	127590692
chrX	127590715	127590716
chrX	127590773	127590774
chrX	127590816	127590817
chrX	127590903	127590904
chrX	127590976	127590977
chrX	127590994	127590995
chrX	127591002	127591003
chrX	127591072	127591073
chrX	127591075	127591076
chrX	127591153	127591154
chrX	127591172	127591173
chrX	127591184	127591185
chrX	127591289	127591290
chrX	127591294	127591295
chrX	127591455	127591456
chrX	127591528	127591529
chrX	127591573	127591574
chrX	127591661	127591662
chrX	127591683	127591684
chrX	127591846	127591847
chrX	127591876	127591877
chrX	127591893	127591894
chrX	127591988	127591989
chrX	127592158	127592159
chrX	127592292	127592293
chrX	127592353	127592354
chrX	127592399	127592400
chrX	127592569	127592570
chrX	127592591	127592592
chrX	127592668	127592669
chrX	127592977	127592978
chrX	127593111	127593112
chrX	127593141	127593142
chrX	127593213	127593214
chrX	127593238	127593239
chrX	127593517	127593518
chrX	127593689	127593690
chrX	127593765	127593766
chrX	127593963	127593964
chrX	127593971	127593972
chrX	127593987	127593988
chrX	127594037	127594038
chrX	127594254	127594255
chrX	127594352	127594353
chrX	127594388	127594389
chrX	127594752	127594753
chrX	127594782	127594783
chrX	127594800	127594801
chrX	127594891	127594892
chrX	127595105	127595106
chrX	127595483	127595484
chrX	127595493	127595494
chrX	127595509	127595510
chrX	127595774	127595775
chrX	127596192	127596193
chrX	127596193	127596194
chrX	127596241	127596242
chrX	127596580	127596581
chrX	127596671	127596672
chrX	127596795	127596796
chrX	127596854	127596855
chrX	127596878	127596879
chrX	127597013	127597014
chrX	127597176	127597177
chrX	127597182	127597183
chrX	127597275	127597276
chrX	127597316	127597317
chrX	127597662	127597663
chrX	127597722	127597723
chrX	127597727	127597728
chrX	127597749	127597750
chrX	127597925	127597926
chrX	127598238	127598239
chrX	127598435	127598436
chrX	127598462	127598463
chrX	127598529	127598530
chrX	127598540	127598541
chrX	127598542	127598543
chrX	127598728	127598729
chrX	127598743	127598744
chrX	127598831	127598832
chrX	127598924	127598925
chrX	127598927	127598928
chrX	127599083	127599084
chrX	127599318	127599319
chrX	127599527	127599528
chrX	127599603	127599604
chrX	127599772	127599773
chrX	127599809	127599810
chrX	127600038	127600039
chrX	127600154	127600155
chrX	127600228	127600229
chrX	127600281	127600282
chrX	127600282	127600283
chrX	127600526	127600527
chrX	127600549	127600550
chrX	127600596	127600597
chrX	127600646	127600647
chrX	127600756	127600757
chrX	127600759	127600760
chrX	127600828	127600829
chrX	127600898	127600899
chrX	127601062	127601063
chrX	127601071	127601072
chrX	127601175	127601176
chrX	127601213	127601214
chrX	127601276	127601277
chrX	127601293	127601294
chrX	127601540	127601541
chrX	127601552	127601553
chrX	127601747	127601748
chrX	127601961	127601962
chrX	127602016	127602017
chrX	127602109	127602110
chrX	127602205	127602206
chrX	127602549	127602550
chrX	127602695	127602696
chrX	127602727	127602728
chrX	127602776	127602777
chrX	127603049	127603050
chrX	127603095	127603096
chrX	127603584	127603585
chrX	127603711	127603712
chrX	127603825	127603826
chrX	127604117	127604118
chrX	127604199	127604200
chrX	127604225	127604226
chrX	127604246	127604247
chrX	127604247	127604248
chrX	127604311	127604312
chrX	127604389	127604390
chrX	127604418	127604419
chrX	127604575	127604576
chrX	127604961	127604962
chrX	127604998	127604999
chrX	127605089	127605090
chrX	127605243	127605244
chrX	127605351	127605352
chrX	127605437	127605438
chrX	127605624	127605625
chrX	127605750	127605751
chrX	127606186	127606187
chrX	127606227	127606228
chrX	127606529	127606530
chrX	127606971	127606972
chrX	127606972	127606973
chrX	127607101	127607102
chrX	127607138	127607139
chrX	127607623	127607624
chrX	127607768	127607769
chrX	127607991	127607992
chrX	127608043	127608044
chrX	127608061	127608062
chrX	127608070	127608071
chrX	127608152	127608153
chrX	127608153	127608154
chrX	127608231	127608232
chrX	127608288	127608289
chrX	127608698	127608699
chrX	127608756	127608757
chrX	127608942	127608943
chrX	127608978	127608979
chrX	127609637	127609638
chrX	127609992	127609993
chrX	127610117	127610118
chrX	127610297	127610298
chrX	127610371	127610372
chrX	127610449	127610450
chrX	127610654	127610655
chrX	127610959	127610960
chrX	127611124	127611125
chrX	127611503	127611504
chrX	127611836	127611837
chrX	127611928	127611929
chrX	127612081	127612082
chrX	127612131	127612132
chrX	127612338	127612339
chrX	127612359	127612360
chrX	127612360	127612361
chrX	127612572	127612573
chrX	127613128	127613129
chrX	127613301	127613302
chrX	127613336	127613337
chrX	127613352	127613353
chrX	127613443	127613444
chrX	127613522	127613523
chrX	127613555	127613556
chrX	127613677	127613678
chrX	127613847	127613848
chrX	127613870	127613871
chrX	127613900	127613901
chrX	127613906	127613907
chrX	127613956	127613957
chrX	127613957	127613958
chrX	127614073	127614074
chrX	127614117	127614118
chrX	127614336	127614337
chrX	127614534	127614535
chrX	127614608	127614609
chrX	127614735	127614736
chrX	127615006	127615007
chrX	127615388	127615389
chrX	127615564	127615565
chrX	127615583	127615584
chrX	127615621	127615622
chrX	127615662	127615663
chrX	127615685	127615686
chrX	127615715	127615716
chrX	127615770	127615771
chrX	127616227	127616228
chrX	127616367	127616368
chrX	127616595	127616596
chrX	127616680	127616681
chrX	127617033	127617034
chrX	127617092	127617093
chrX	127617173	127617174
chrX	127617424	127617425
chrX	127617449	127617450
chrX	127617826	127617827
chrX	127617877	127617878
chrX	127617879	127617880
chrX	127617880	127617881
chrX	127617881	127617882
chrX	127617910	127617911
chrX	127618004	127618005
chrX	127618045	127618046
chrX	127618057	127618058
chrX	127618281	127618282
chrX	127618285	127618286
chrX	127618341	127618342
chrX	127618544	127618545
chrX	127618573	127618574
chrX	127618635	127618636
chrX	127618666	127618667
chrX	127618721	127618722
chrX	127618861	127618862
chrX	127619430	127619431
chrX	127619445	127619446
chrX	127619640	127619641
chrX	127619652	127619653
chrX	127619720	127619721
chrX	127619788	127619789
chrX	127619897	127619898
chrX	127619905	127619906
chrX	127619955	127619956
chrX	127619971	127619972
chrX	127620236	127620237
chrX	127620253	127620254
chrX	127620329	127620330
chrX	127620390	127620391
chrX	127620391	127620392
chrX	127620542	127620543
chrX	127620709	127620710
chrX	127620710	127620711
chrX	127620791	127620792
chrX	127620792	127620793
chrX	127621317	127621318
chrX	127621713	127621714
chrX	127621821	127621822
chrX	127621936	127621937
chrX	127622441	127622442
chrX	127622598	127622599
chrX	127622854	127622855
chrX	127623504	127623505
chrX	127623938	127623939
chrX	127624702	127624703
chrX	127624720	127624721
chrX	127624859	127624860
chrX	127625161	127625162
chrX	127625424	127625425
chrX	127625460	127625461
chrX	127625626	127625627
chrX	127625735	127625736
chrX	127625950	127625951
chrX	127626200	127626201
chrX	127626276	127626277
chrX	127626358	127626359
chrX	127626385	127626386
chrX	127626761	127626762
chrX	127627195	127627196
chrX	127627548	127627549
chrX	127627896	127627897
chrX	127628017	127628018
chrX	127628099	127628100
chrX	127628252	127628253
chrX	127628330	127628331
chrX	127628517	127628518
chrX	127628562	127628563
chrX	127628689	127628690
chrX	127628756	127628757
chrX	127628950	127628951
chrX	127629178	127629179
chrX	127629423	127629424
chrX	127629578	127629579
chrX	127629908	127629909
chrX	127629916	127629917
chrX	127629957	127629958
chrX	127630066	127630067
chrX	127630189	127630190
chrX	127630416	127630417
chrX	127630513	127630514
chrX	127630539	127630540
chrX	127630572	127630573
chrX	127630751	127630752
chrX	127630787	127630788
chrX	127631265	127631266
chrX	127631373	127631374
chrX	127631412	127631413
chrX	127631589	127631590
chrX	127632003	127632004
chrX	127632133	127632134
chrX	127632212	127632213
chrX	127632617	127632618
chrX	127632770	127632771
chrX	127633145	127633146
chrX	127633153	127633154
chrX	127633160	127633161
chrX	127633167	127633168
chrX	127633306	127633307
chrX	127633553	127633554
chrX	127633947	127633948
chrX	127633951	127633952
chrX	127634431	127634432
chrX	127634644	127634645
chrX	127634944	127634945
chrX	127635009	127635010
chrX	127635167	127635168
chrX	127635630	127635631
chrX	127635631	127635632
chrX	127635716	127635717
chrX	127635910	127635911
chrX	127636026	127636027
chrX	127636301	127636302
chrX	127636495	127636496
chrX	127636867	127636868
chrX	127636910	127636911
chrX	127636916	127636917
chrX	127637175	127637176
chrX	127637301	127637302
chrX	127637338	127637339
chrX	127637383	127637384
chrX	127637511	127637512
chrX	127637963	127637964
chrX	127638174	127638175
chrX	127638258	127638259
chrX	127638445	127638446
chrX	127638658	127638659
chrX	127638819	127638820
chrX	127638881	127638882
chrX	127639068	127639069
chrX	127639122	127639123
chrX	127639163	127639164
chrX	127639173	127639174
chrX	127639219	127639220
chrX	127639548	127639549
chrX	127639714	127639715
chrX	127639818	127639819
chrX	127639872	127639873
chrX	127639890	127639891
chrX	127640214	127640215
chrX	127640243	127640244
chrX	127640311	127640312
chrX	127640362	127640363
chrX	127640363	127640364
chrX	127640367	127640368
chrX	127640371	127640372
chrX	127640381	127640382
chrX	127640779	127640780
chrX	127641597	127641598
chrX	127641848	127641849
chrX	127642228	127642229
chrX	127642532	127642533
chrX	127642621	127642622
chrX	127642709	127642710
chrX	127643031	127643032
chrX	127643414	127643415
chrX	127643469	127643470
chrX	127643546	127643547
chrX	127643662	127643663
chrX	127643746	127643747
chrX	127643920	127643921
chrX	127643944	127643945
chrX	127643959	127643960
chrX	127643962	127643963
chrX	127644057	127644058
chrX	127644242	127644243
chrX	127644414	127644415
chrX	127644722	127644723
chrX	127644995	127644996
chrX	127645147	127645148
chrX	127646123	127646124
chrX	127646164	127646165
chrX	127646359	127646360
chrX	127646485	127646486
chrX	127646570	127646571
chrX	127646572	127646573
chrX	127646970	127646971
chrX	127647024	127647025
chrX	127647140	127647141
chrX	127647157	127647158
chrX	127647174	127647175
chrX	127647176	127647177
chrX	127647221	127647222
chrX	127647229	127647230
chrX	127647259	127647260
chrX	127647265	127647266
chrX	127647299	127647300
chrX	127647306	127647307
chrX	127647335	127647336
chrX	127647360	127647361
chrX	127647373	127647374
chrX	127647382	127647383
chrX	127647471	127647472
chrX	127647522	127647523
chrX	127647570	127647571
chrX	127647580	127647581
chrX	127647685	127647686
chrX	127647962	127647963
chrX	127648107	127648108
chrX	127648108	127648109
chrX	127648237	127648238
chrX	127648441	127648442
chrX	127648575	127648576
chrX	127648684	127648685
chrX	127648788	127648789
chrX	127648819	127648820
chrX	127649005	127649006
chrX	127649133	127649134
chrX	127649159	127649160
chrX	127649221	127649222
chrX	127649464	127649465
chrX	127649470	127649471
chrX	127649707	127649708
chrX	127649960	127649961
chrX	127649986	127649987
chrX	127650076	127650077
chrX	127650093	127650094
chrX	127650137	127650138
chrX	127650553	127650554
chrX	127650565	127650566
chrX	127650661	127650662
chrX	127650841	127650842
chrX	127651017	127651018
chrX	127651229	127651230
chrX	127651379	127651380
chrX	127651406	127651407
chrX	127651430	127651431
chrX	127651541	127651542
chrX	127651763	127651764
chrX	127651943	127651944
chrX	127652102	127652103
chrX	127652124	127652125
chrX	127652322	127652323
chrX	127652436	127652437
chrX	127652734	127652735
chrX	127652766	127652767
chrX	127652853	127652854
chrX	127653085	127653086
chrX	127653350	127653351
chrX	127653358	127653359
chrX	127653440	127653441
chrX	127653658	127653659
chrX	127653701	127653702
chrX	127653885	127653886
chrX	127654176	127654177
chrX	127654196	127654197
chrX	127654199	127654200
chrX	127654220	127654221
chrX	127654279	127654280
chrX	127654341	127654342
chrX	127654415	127654416
chrX	127654589	127654590
chrX	127654706	127654707
chrX	127654986	127654987
chrX	127655015	127655016
chrX	127655401	127655402
chrX	127655481	127655482
chrX	127655583	127655584
chrX	127655745	127655746
chrX	127655849	127655850
chrX	127656038	127656039
chrX	127656595	127656596
chrX	127656692	127656693
chrX	127656695	127656696
chrX	127656931	127656932
chrX	127657081	127657082
chrX	127657177	127657178
chrX	127657351	127657352
chrX	127657632	127657633
chrX	127657724	127657725
chrX	127657799	127657800
chrX	127657890	127657891
chrX	127658113	127658114
chrX	127658151	127658152
chrX	127658163	127658164
chrX	127658577	127658578
chrX	127658639	127658640
chrX	127658661	127658662
chrX	127658691	127658692
chrX	127658738	127658739
chrX	127658748	127658749
chrX	127658754	127658755
chrX	127658826	127658827
chrX	127659018	127659019
chrX	127659083	127659084
chrX	127659133	127659134
chrX	127659148	127659149
chrX	127659618	127659619
chrX	127659783	127659784
chrX	127659810	127659811
chrX	127659852	127659853
chrX	127659974	127659975
chrX	127660146	127660147
chrX	127660227	127660228
chrX	127660425	127660426
chrX	127660430	127660431
chrX	127660547	127660548
chrX	127660642	127660643
chrX	127660849	127660850
chrX	127661283	127661284
chrX	127661372	127661373
chrX	127661636	127661637
chrX	127661643	127661644
chrX	127661649	127661650
chrX	127661668	127661669
chrX	127661669	127661670
chrX	127661680	127661681
chrX	127661682	127661683
chrX	127661689	127661690
chrX	127661710	127661711
chrX	127661715	127661716
chrX	127661716	127661717
chrX	127661729	127661730
chrX	127661738	127661739
chrX	127661743	127661744
chrX	127661991	127661992
chrX	127662020	127662021
chrX	127662028	127662029
chrX	127662030	127662031
chrX	127662085	127662086
chrX	127662227	127662228
chrX	127662262	127662263
chrX	127662298	127662299
chrX	127662500	127662501
chrX	127662983	127662984
chrX	127663391	127663392
chrX	127663929	127663930
chrX	127663968	127663969
chrX	127664018	127664019
chrX	127664041	127664042
chrX	127664170	127664171
chrX	127664192	127664193
chrX	127664370	127664371
chrX	127664646	127664647
chrX	127664918	127664919
chrX	127665152	127665153
chrX	127665339	127665340
chrX	127665354	127665355
chrX	127665479	127665480
chrX	127665580	127665581
chrX	127665741	127665742
chrX	127665775	127665776
chrX	127665835	127665836
chrX	127665935	127665936
chrX	127666006	127666007
chrX	127666007	127666008
chrX	127666101	127666102
chrX	127666153	127666154
chrX	127666235	127666236
chrX	127666467	127666468
chrX	127666541	127666542
chrX	127666670	127666671
chrX	127666919	127666920
chrX	127667022	127667023
chrX	127667132	127667133
chrX	127667141	127667142
chrX	127667193	127667194
chrX	127667592	127667593
chrX	127667597	127667598
chrX	127667796	127667797
chrX	127668144	127668145
chrX	127668240	127668241
chrX	127668327	127668328
chrX	127668387	127668388
chrX	127668530	127668531
chrX	127668618	127668619
chrX	127668626	127668627
chrX	127668655	127668656
chrX	127668999	127669000
chrX	127669065	127669066
chrX	127669085	127669086
chrX	127669151	127669152
chrX	127669501	127669502
chrX	127669598	127669599
chrX	127669622	127669623
chrX	127669625	127669626
chrX	127669628	127669629
chrX	127669844	127669845
chrX	127669938	127669939
chrX	127670128	127670129
chrX	127670168	127670169
chrX	127670220	127670221
chrX	127670376	127670377
chrX	127670391	127670392
chrX	127671145	127671146
chrX	127671223	127671224
chrX	127671293	127671294
chrX	127671400	127671401
chrX	127671404	127671405
chrX	127671523	127671524
chrX	127671542	127671543
chrX	127671701	127671702
chrX	127672044	127672045
chrX	127672128	127672129
chrX	127672140	127672141
chrX	127672205	127672206
chrX	127672246	127672247
chrX	127672322	127672323
chrX	127672400	127672401
chrX	127672583	127672584
chrX	127673023	127673024
chrX	127673116	127673117
chrX	127673202	127673203
chrX	127673222	127673223
chrX	127673223	127673224
chrX	127673522	127673523
chrX	127673670	127673671
chrX	127673716	127673717
chrX	127673869	127673870
chrX	127674069	127674070
chrX	127674168	127674169
chrX	127674171	127674172
chrX	127674416	127674417
chrX	127674431	127674432
chrX	127674438	127674439
chrX	127674444	127674445
chrX	127674445	127674446
chrX	127674638	127674639
chrX	127674746	127674747
chrX	127674747	127674748
chrX	127674818	127674819
chrX	127674966	127674967
chrX	127674980	127674981
chrX	127675291	127675292
chrX	127675346	127675347
chrX	127675357	127675358
chrX	127675468	127675469
chrX	127675953	127675954
chrX	127676151	127676152
chrX	127676338	127676339
chrX	127676999	127677000
chrX	127677521	127677522
chrX	127677633	127677634
chrX	127677681	127677682
chrX	127677962	127677963
chrX	127678026	127678027
chrX	127678111	127678112
chrX	127678118	127678119
chrX	127678167	127678168
chrX	127678477	127678478
chrX	127678564	127678565
chrX	127678839	127678840
chrX	127679609	127679610
chrX	127679618	127679619
chrX	127679703	127679704
chrX	127679763	127679764
chrX	127679868	127679869
chrX	127679907	127679908
chrX	127680186	127680187
chrX	127680305	127680306
chrX	127680318	127680319
chrX	127680634	127680635
chrX	127680991	127680992
chrX	127681030	127681031
chrX	127681033	127681034
chrX	127681037	127681038
chrX	127681579	127681580
chrX	127681721	127681722
chrX	127682019	127682020
chrX	127682263	127682264
chrX	127682846	127682847
chrX	127683260	127683261
chrX	127683261	127683262
chrX	127683487	127683488
chrX	127683637	127683638
chrX	127684484	127684485
chrX	127684674	127684675
chrX	127684712	127684713
chrX	127684713	127684714
chrX	127684715	127684716
chrX	127684922	127684923
chrX	127685265	127685266
chrX	127685327	127685328
chrX	127685485	127685486
chrX	127685487	127685488
chrX	127685799	127685800
chrX	127685820	127685821
chrX	127685842	127685843
chrX	127685909	127685910
chrX	127685929	127685930
chrX	127685944	127685945
chrX	127685951	127685952
chrX	127685956	127685957
chrX	127686357	127686358
chrX	127686430	127686431
chrX	127687064	127687065
chrX	127687238	127687239
chrX	127687341	127687342
chrX	127687459	127687460
chrX	127687872	127687873
chrX	127688119	127688120
chrX	127688131	127688132
chrX	127688215	127688216
chrX	127688394	127688395
chrX	127688461	127688462
chrX	127688612	127688613
chrX	127688770	127688771
chrX	127688789	127688790
chrX	127689327	127689328
chrX	127689834	127689835
chrX	127690093	127690094
chrX	127690094	127690095
chrX	127690719	127690720
chrX	127690755	127690756
chrX	127690932	127690933
chrX	127690981	127690982
chrX	127691258	127691259
chrX	127691302	127691303
chrX	127691400	127691401
chrX	127691463	127691464
chrX	127691484	127691485
chrX	127691494	127691495
chrX	127691558	127691559
chrX	127691789	127691790
chrX	127691859	127691860
chrX	127692021	127692022
chrX	127692228	127692229
chrX	127692300	127692301
chrX	127692587	127692588
chrX	127692588	127692589
chrX	127692888	127692889
chrX	127693120	127693121
chrX	127693161	127693162
chrX	127693180	127693181
chrX	127693298	127693299
chrX	127693306	127693307
chrX	127693540	127693541
chrX	127693625	127693626
chrX	127693758	127693759
chrX	127693980	127693981
chrX	127694205	127694206
chrX	127694236	127694237
chrX	127694533	127694534
chrX	127694596	127694597
chrX	127694936	127694937
chrX	127695019	127695020
chrX	127695247	127695248
chrX	127695391	127695392
chrX	127695522	127695523
chrX	127695537	127695538
chrX	127695595	127695596
chrX	127695778	127695779
chrX	127695859	127695860
chrX	127696134	127696135
chrX	127696769	127696770
chrX	127696788	127696789
chrX	127696882	127696883
chrX	127697196	127697197
chrX	127697271	127697272
chrX	127697274	127697275
chrX	127697393	127697394
chrX	127697470	127697471
chrX	127697694	127697695
chrX	127697933	127697934
chrX	127698262	127698263
chrX	127698561	127698562
chrX	127698781	127698782
chrX	127698906	127698907
chrX	127699072	127699073
chrX	127699158	127699159
chrX	127699427	127699428
chrX	127699511	127699512
chrX	127699645	127699646
chrX	127699745	127699746
chrX	127699800	127699801
chrX	127699881	127699882
chrX	127699965	127699966
chrX	127700018	127700019
chrX	127700171	127700172
chrX	127700223	127700224
chrX	127700495	127700496
chrX	127700565	127700566
chrX	127700856	127700857
chrX	127701174	127701175
chrX	127701348	127701349
chrX	127701412	127701413
chrX	127701489	127701490
chrX	127702170	127702171
chrX	127702182	127702183
chrX	127702274	127702275
chrX	127702275	127702276
chrX	127702766	127702767
chrX	127702872	127702873
chrX	127702970	127702971
chrX	127702994	127702995
chrX	127703021	127703022
chrX	127703082	127703083
chrX	127703182	127703183
chrX	127703415	127703416
chrX	127703828	127703829
chrX	127703883	127703884
chrX	127704007	127704008
chrX	127704009	127704010
chrX	127704073	127704074
chrX	127704252	127704253
chrX	127706766	127706767
chrX	127707696	127707697
chrX	127708011	127708012
chrX	127708403	127708404
chrX	127708787	127708788
chrX	127708873	127708874
chrX	127709048	127709049
chrX	127709106	127709107
chrX	127709403	127709404
chrX	127709818	127709819
chrX	127709870	127709871
chrX	127710286	127710287
chrX	127710388	127710389
chrX	127710469	127710470
chrX	127710683	127710684
chrX	127710803	127710804
chrX	127711132	127711133
chrX	127711289	127711290
chrX	127711610	127711611
chrX	127711619	127711620
chrX	127711825	127711826
chrX	127711859	127711860
chrX	127711884	127711885
chrX	127712053	127712054
chrX	127712256	127712257
chrX	127712400	127712401
chrX	127712507	127712508
chrX	127714865	127714866
chrX	127715120	127715121
chrX	127715680	127715681
chrX	127715755	127715756
chrX	127715862	127715863
chrX	127716050	127716051
chrX	127716123	127716124
chrX	127716549	127716550
chrX	127716605	127716606
chrX	127716842	127716843
chrX	127716896	127716897
chrX	127717021	127717022
chrX	127717211	127717212
chrX	127717321	127717322
chrX	127717395	127717396
chrX	127717566	127717567
chrX	127717986	127717987
chrX	127718064	127718065
chrX	127718113	127718114
chrX	127718271	127718272
chrX	127718301	127718302
chrX	127718353	127718354
chrX	127718646	127718647
chrX	127718787	127718788
chrX	127718920	127718921
chrX	127719027	127719028
chrX	127719120	127719121
chrX	127719361	127719362
chrX	127719365	127719366
chrX	127719483	127719484
chrX	127719486	127719487
chrX	127719561	127719562
chrX	127720148	127720149
chrX	127720160	127720161
chrX	127720335	127720336
chrX	127720434	127720435
chrX	127720618	127720619
chrX	127720633	127720634
chrX	127720649	127720650
chrX	127720814	127720815
chrX	127720862	127720863
chrX	127721087	127721088
chrX	127721262	127721263
chrX	127721503	127721504
chrX	127721746	127721747
chrX	127721887	127721888
chrX	127722155	127722156
chrX	127722485	127722486
chrX	127722752	127722753
chrX	127722768	127722769
chrX	127722923	127722924
chrX	127723172	127723173
chrX	127723534	127723535
chrX	127723548	127723549
chrX	127723565	127723566
chrX	127723572	127723573
chrX	127723598	127723599
chrX	127723601	127723602
chrX	127723634	127723635
chrX	127723806	127723807
chrX	127723931	127723932
chrX	127723934	127723935
chrX	127724112	127724113
chrX	127724196	127724197
chrX	127724271	127724272
chrX	127724461	127724462
chrX	127724466	127724467
chrX	127724562	127724563
chrX	127724801	127724802
chrX	127724872	127724873
chrX	127724874	127724875
chrX	127724984	127724985
chrX	127725085	127725086
chrX	127725099	127725100
chrX	127725112	127725113
chrX	127725168	127725169
chrX	127731781	127731782
chrX	127731897	127731898
chrX	127732153	127732154
chrX	127732198	127732199
chrX	127732402	127732403
chrX	127733001	127733002
chrX	127733099	127733100
chrX	127733151	127733152
chrX	127733184	127733185
chrX	127733516	127733517
chrX	127733745	127733746
chrX	127733762	127733763
chrX	127733851	127733852
chrX	127733878	127733879
chrX	127733935	127733936
chrX	127733947	127733948
chrX	127733982	127733983
chrX	127734196	127734197
chrX	127734209	127734210
chrX	127734220	127734221
chrX	127734338	127734339
chrX	127734377	127734378
chrX	127734594	127734595
chrX	127734684	127734685
chrX	127735144	127735145
chrX	127735220	127735221
chrX	127735308	127735309
chrX	127735317	127735318
chrX	127735473	127735474
chrX	127735520	127735521
chrX	127735714	127735715
chrX	127735808	127735809
chrX	127735927	127735928
chrX	127736078	127736079
chrX	127736803	127736804
chrX	127736860	127736861
chrX	127737047	127737048
chrX	127737073	127737074
chrX	127737080	127737081
chrX	127737087	127737088
chrX	127737256	127737257
chrX	127737333	127737334
chrX	127737470	127737471
chrX	127737572	127737573
chrX	127737871	127737872
chrX	127737935	127737936
chrX	127738222	127738223
chrX	127738247	127738248
chrX	127738303	127738304
chrX	127738336	127738337
chrX	127738385	127738386
chrX	127738643	127738644
chrX	127738647	127738648
chrX	127738766	127738767
chrX	127739128	127739129
chrX	127739241	127739242
chrX	127739344	127739345
chrX	127739801	127739802
chrX	127739816	127739817
chrX	127740109	127740110
chrX	127740123	127740124
chrX	127740350	127740351
chrX	127740406	127740407
chrX	127740508	127740509
chrX	127740741	127740742
chrX	127740757	127740758
chrX	127740833	127740834
chrX	127740933	127740934
chrX	127741040	127741041
chrX	127741044	127741045
chrX	127741118	127741119
chrX	127741136	127741137
chrX	127741367	127741368
chrX	127741551	127741552
chrX	127741873	127741874
chrX	127741969	127741970
chrX	127742131	127742132
chrX	127742166	127742167
chrX	127742558	127742559
chrX	127742641	127742642
chrX	127742808	127742809
chrX	127742848	127742849
chrX	127743021	127743022
chrX	127743273	127743274
chrX	127743391	127743392
chrX	127743395	127743396
chrX	127743537	127743538
chrX	127743620	127743621
chrX	127743639	127743640
chrX	127743666	127743667
chrX	127743833	127743834
chrX	127743882	127743883
chrX	127743921	127743922
chrX	127744003	127744004
chrX	127744262	127744263
chrX	127744392	127744393
chrX	127744542	127744543
chrX	127744634	127744635
chrX	127744714	127744715
chrX	127744989	127744990
chrX	127745150	127745151
chrX	127745199	127745200
chrX	127745267	127745268
chrX	127745328	127745329
chrX	127745417	127745418
chrX	127745480	127745481
chrX	127745796	127745797
chrX	127745850	127745851
chrX	127745901	127745902
chrX	127746404	127746405
chrX	127746454	127746455
chrX	127746828	127746829
chrX	127746846	127746847
chrX	127747015	127747016
chrX	127747120	127747121
chrX	127747252	127747253
chrX	127747276	127747277
chrX	127747583	127747584
chrX	127747853	127747854
chrX	127747932	127747933
chrX	127747958	127747959
chrX	127748351	127748352
chrX	127748913	127748914
chrX	127749212	127749213
chrX	127749286	127749287
chrX	127749674	127749675
chrX	127749727	127749728
chrX	127749839	127749840
chrX	127750010	127750011
chrX	127750319	127750320
chrX	127750798	127750799
chrX	127751286	127751287
chrX	127751615	127751616
chrX	127751878	127751879
chrX	127751953	127751954
chrX	127752026	127752027
chrX	127752214	127752215
chrX	127752432	127752433
chrX	127753056	127753057
chrX	127753449	127753450
chrX	127753821	127753822
chrX	127753839	127753840
chrX	127754156	127754157
chrX	127754625	127754626
chrX	127754828	127754829
chrX	127755380	127755381
chrX	127755516	127755517
chrX	127755727	127755728
chrX	127756099	127756100
chrX	127756113	127756114
chrX	127756143	127756144
chrX	127756233	127756234
chrX	127756326	127756327
chrX	127756550	127756551
chrX	127756793	127756794
chrX	127756797	127756798
chrX	127756810	127756811
chrX	127756839	127756840
chrX	127757315	127757316
chrX	127757401	127757402
chrX	127759474	127759475
chrX	127759937	127759938
chrX	127760238	127760239
chrX	127760786	127760787
chrX	127761537	127761538
chrX	127761568	127761569
chrX	127761748	127761749
chrX	127761874	127761875
chrX	127762149	127762150
chrX	127762577	127762578
chrX	127762640	127762641
chrX	127763257	127763258
chrX	127764104	127764105
chrX	127764838	127764839
chrX	127765470	127765471
chrX	127765716	127765717
chrX	127765790	127765791
chrX	127766053	127766054
chrX	127766330	127766331
chrX	127766342	127766343
chrX	127766381	127766382
chrX	127766424	127766425
chrX	127766527	127766528
chrX	127766793	127766794
chrX	127767480	127767481
chrX	127767634	127767635
chrX	127768010	127768011
chrX	127768365	127768366
chrX	127768697	127768698
chrX	127768758	127768759
chrX	127768764	127768765
chrX	127769454	127769455
chrX	127769622	127769623
chrX	127769724	127769725
chrX	127769864	127769865
chrX	127769904	127769905
chrX	127770016	127770017
chrX	127770081	127770082
chrX	127770157	127770158
chrX	127770163	127770164
chrX	127770438	127770439
chrX	127771149	127771150
chrX	127771203	127771204
chrX	127771630	127771631
chrX	127771857	127771858
chrX	127771864	127771865
chrX	127771871	127771872
chrX	127771881	127771882
chrX	127771886	127771887
chrX	127771891	127771892
chrX	127771896	127771897
chrX	127771968	127771969
chrX	127772320	127772321
chrX	127772412	127772413
chrX	127772666	127772667
chrX	127772787	127772788
chrX	127772861	127772862
chrX	127773082	127773083
chrX	127773424	127773425
chrX	127773647	127773648
chrX	127774208	127774209
chrX	127775383	127775384
chrX	127775540	127775541
chrX	127775890	127775891
chrX	127776475	127776476
chrX	127776669	127776670
chrX	127776788	127776789
chrX	127776901	127776902
chrX	127776927	127776928
chrX	127777050	127777051
chrX	127777333	127777334
chrX	127777594	127777595
chrX	127777664	127777665
chrX	127778112	127778113
chrX	127778370	127778371
chrX	127778409	127778410
chrX	127778466	127778467
chrX	127778829	127778830
chrX	127779004	127779005
chrX	127779029	127779030
chrX	127779079	127779080
chrX	127779091	127779092
chrX	127780091	127780092
chrX	127780118	127780119
chrX	127780234	127780235
chrX	127780407	127780408
chrX	127780665	127780666
chrX	127780821	127780822
chrX	127781055	127781056
chrX	127781498	127781499
chrX	127781769	127781770
chrX	127781790	127781791
chrX	127782177	127782178
chrX	127782483	127782484
chrX	127782516	127782517
chrX	127782530	127782531
chrX	127782577	127782578
chrX	127783742	127783743
chrX	127783843	127783844
chrX	127784516	127784517
chrX	127785326	127785327
chrX	127785656	127785657
chrX	127785973	127785974
chrX	127786018	127786019
chrX	127786105	127786106
chrX	127786193	127786194
chrX	127786639	127786640
chrX	127786757	127786758
chrX	127786951	127786952
chrX	127786990	127786991
chrX	127787014	127787015
chrX	127787026	127787027
chrX	127787043	127787044
chrX	127787129	127787130
chrX	127787306	127787307
chrX	127788097	127788098
chrX	127788752	127788753
chrX	127788827	127788828
chrX	127788971	127788972
chrX	127789077	127789078
chrX	127789090	127789091
chrX	127789354	127789355
chrX	127789896	127789897
chrX	127790076	127790077
chrX	127790132	127790133
chrX	127790252	127790253
chrX	127790731	127790732
chrX	127791214	127791215
chrX	127791720	127791721
chrX	127792258	127792259
chrX	127792277	127792278
chrX	127792568	127792569
chrX	127792697	127792698
chrX	127792834	127792835
chrX	127792847	127792848
chrX	127793187	127793188
chrX	127793354	127793355
chrX	127793437	127793438
chrX	127793451	127793452
chrX	127793629	127793630
chrX	127793635	127793636
chrX	127793758	127793759
chrX	127793814	127793815
chrX	127793949	127793950
chrX	127793953	127793954
chrX	127794324	127794325
chrX	127794492	127794493
chrX	127794662	127794663
chrX	127794809	127794810
chrX	127794902	127794903
chrX	127794945	127794946
chrX	127795404	127795405
chrX	127795476	127795477
chrX	127795578	127795579
chrX	127795995	127795996
chrX	127796128	127796129
chrX	127800323	127800324
chrX	127800365	127800366
chrX	127800558	127800559
chrX	127800735	127800736
chrX	127800759	127800760
chrX	127801502	127801503
chrX	127801784	127801785
chrX	127801883	127801884
chrX	127801965	127801966
chrX	127802173	127802174
chrX	127802211	127802212
chrX	127802257	127802258
chrX	127802291	127802292
chrX	127802470	127802471
chrX	127802478	127802479
chrX	127803167	127803168
chrX	127803532	127803533
chrX	127804092	127804093
chrX	127804173	127804174
chrX	127804273	127804274
chrX	127804368	127804369
chrX	127804536	127804537
chrX	127804539	127804540
chrX	127804614	127804615
chrX	127804752	127804753
chrX	127804882	127804883
chrX	127804886	127804887
chrX	127805022	127805023
chrX	127805168	127805169
chrX	127805213	127805214
chrX	127805275	127805276
chrX	127806157	127806158
chrX	127806478	127806479
chrX	127806630	127806631
chrX	127806959	127806960
chrX	127806987	127806988
chrX	127807012	127807013
chrX	127807126	127807127
chrX	127807820	127807821
chrX	127808484	127808485
chrX	127808930	127808931
chrX	127808948	127808949
chrX	127808983	127808984
chrX	127808996	127808997
chrX	127809114	127809115
chrX	127809223	127809224
chrX	127809347	127809348
chrX	127809476	127809477
chrX	127810468	127810469
chrX	127811666	127811667
chrX	127811791	127811792
chrX	127812001	127812002
chrX	127812942	127812943
chrX	127813042	127813043
chrX	127813047	127813048
chrX	127813160	127813161
chrX	127813165	127813166
chrX	127813675	127813676
chrX	127814157	127814158
chrX	127814216	127814217
chrX	127814293	127814294
chrX	127814478	127814479
chrX	127814527	127814528
chrX	127814791	127814792
chrX	127814797	127814798
chrX	127814811	127814812
chrX	127814839	127814840
chrX	127814846	127814847
chrX	127814930	127814931
chrX	127815030	127815031
chrX	127815033	127815034
chrX	127815034	127815035
chrX	127815134	127815135
chrX	127815194	127815195
chrX	127815215	127815216
chrX	127815935	127815936
chrX	127816200	127816201
chrX	127816423	127816424
chrX	127816801	127816802
chrX	127816950	127816951
chrX	127817053	127817054
chrX	127817195	127817196
chrX	127817295	127817296
chrX	127817878	127817879
chrX	127818093	127818094
chrX	127818633	127818634
chrX	127818742	127818743
chrX	127818988	127818989
chrX	127819428	127819429
chrX	127819509	127819510
chrX	127819585	127819586
chrX	127819608	127819609
chrX	127819913	127819914
chrX	127819923	127819924
chrX	127820380	127820381
chrX	127820762	127820763
chrX	127820950	127820951
chrX	127820987	127820988
chrX	127821164	127821165
chrX	127821854	127821855
chrX	127821902	127821903
chrX	127821903	127821904
chrX	127823236	127823237
chrX	127823314	127823315
chrX	127823380	127823381
chrX	127824039	127824040
chrX	127824085	127824086
chrX	127824393	127824394
chrX	127824490	127824491
chrX	127824759	127824760
chrX	127825547	127825548
chrX	127825592	127825593
chrX	127825641	127825642
chrX	127827097	127827098
chrX	127827153	127827154
chrX	127827356	127827357
chrX	127827394	127827395
chrX	127827868	127827869
chrX	127827874	127827875
chrX	127828135	127828136
chrX	127828254	127828255
chrX	127828421	127828422
chrX	127828492	127828493
chrX	127828598	127828599
chrX	127828774	127828775
chrX	127829113	127829114
chrX	127829399	127829400
chrX	127829539	127829540
chrX	127829542	127829543
chrX	127829955	127829956
chrX	127830534	127830535
chrX	127830679	127830680
chrX	127830711	127830712
chrX	127830750	127830751
chrX	127830790	127830791
chrX	127831145	127831146
chrX	127831179	127831180
chrX	127832130	127832131
chrX	127833291	127833292
chrX	127833597	127833598
chrX	127833604	127833605
chrX	127833731	127833732
chrX	127833880	127833881
chrX	127833891	127833892
chrX	127834177	127834178
chrX	127834194	127834195
chrX	127835009	127835010
chrX	127835161	127835162
chrX	127835346	127835347
chrX	127835473	127835474
chrX	127835634	127835635
chrX	127835656	127835657
chrX	127835744	127835745
chrX	127835972	127835973
chrX	127836186	127836187
chrX	127836292	127836293
chrX	127836670	127836671
chrX	127836889	127836890
chrX	127837917	127837918
chrX	127837980	127837981
chrX	127839551	127839552
chrX	127840227	127840228
chrX	127840241	127840242
chrX	127840246	127840247
chrX	127840491	127840492
chrX	127840622	127840623
chrX	127841056	127841057
chrX	127841293	127841294
chrX	127841541	127841542
chrX	127841657	127841658
chrX	127841804	127841805
chrX	127841893	127841894
chrX	127842111	127842112
chrX	127842540	127842541
chrX	127843085	127843086
chrX	127843498	127843499
chrX	127843762	127843763
chrX	127843819	127843820
chrX	127843902	127843903
chrX	127844531	127844532
chrX	127845143	127845144
chrX	127845363	127845364
chrX	127845694	127845695
chrX	127846489	127846490
chrX	127848732	127848733
chrX	127849138	127849139
chrX	127850010	127850011
chrX	127850018	127850019
chrX	127850199	127850200
chrX	127850360	127850361
chrX	127850385	127850386
chrX	127851191	127851192
chrX	127851260	127851261
chrX	127851354	127851355
chrX	127851642	127851643
chrX	127851844	127851845
chrX	127851899	127851900
chrX	127851905	127851906
chrX	127852125	127852126
chrX	127852369	127852370
chrX	127852635	127852636
chrX	127852636	127852637
chrX	127852657	127852658
chrX	127852810	127852811
chrX	127852920	127852921
chrX	127853079	127853080
chrX	127853313	127853314
chrX	127853520	127853521
chrX	127854201	127854202
chrX	127854588	127854589
chrX	127854689	127854690
chrX	127855138	127855139
chrX	127855473	127855474
chrX	127855585	127855586
chrX	127855625	127855626
chrX	127856010	127856011
chrX	127856198	127856199
chrX	127857311	127857312
chrX	127857338	127857339
chrX	127857663	127857664
chrX	127857681	127857682
chrX	127858718	127858719
chrX	127859156	127859157
chrX	127859299	127859300
chrX	127859303	127859304
chrX	127859469	127859470
chrX	127859477	127859478
chrX	127860113	127860114
chrX	127860282	127860283
chrX	127860295	127860296
chrX	127860319	127860320
chrX	127860370	127860371
chrX	127860823	127860824
chrX	127860850	127860851
chrX	127861098	127861099
chrX	127861135	127861136
chrX	127861716	127861717
chrX	127861821	127861822
chrX	127861915	127861916
chrX	127861916	127861917
chrX	127861943	127861944
chrX	127861953	127861954
chrX	127862178	127862179
chrX	127862235	127862236
chrX	127862355	127862356
chrX	127862542	127862543
chrX	127862729	127862730
chrX	127862826	127862827
chrX	127862982	127862983
chrX	127863023	127863024
chrX	127863024	127863025
chrX	127863070	127863071
chrX	127863122	127863123
chrX	127863212	127863213
chrX	127863222	127863223
chrX	127863417	127863418
chrX	127863624	127863625
chrX	127863732	127863733
chrX	127864119	127864120
chrX	127864293	127864294
chrX	127864302	127864303
chrX	127864676	127864677
chrX	127864925	127864926
chrX	127865060	127865061
chrX	127865219	127865220
chrX	127865237	127865238
chrX	127865407	127865408
chrX	127865665	127865666
chrX	127865666	127865667
chrX	127865667	127865668
chrX	127865696	127865697
chrX	127865838	127865839
chrX	127866171	127866172
chrX	127866181	127866182
chrX	127866502	127866503
chrX	127866536	127866537
chrX	127866921	127866922
chrX	127867007	127867008
chrX	127867241	127867242
chrX	127867342	127867343
chrX	127867594	127867595
chrX	127867595	127867596
chrX	127868162	127868163
chrX	127868179	127868180
chrX	127868242	127868243
chrX	127868502	127868503
chrX	127868860	127868861
chrX	127868898	127868899
chrX	127868957	127868958
chrX	127869014	127869015
chrX	127869098	127869099
chrX	127869559	127869560
chrX	127869606	127869607
chrX	127869673	127869674
chrX	127869701	127869702
chrX	127869720	127869721
chrX	127869800	127869801
chrX	127869810	127869811
chrX	127869822	127869823
chrX	127870076	127870077
chrX	127870133	127870134
chrX	127870168	127870169
chrX	127870277	127870278
chrX	127870314	127870315
chrX	127870384	127870385
chrX	127870455	127870456
chrX	127870512	127870513
chrX	127870519	127870520
chrX	127870592	127870593
chrX	127870678	127870679
chrX	127870817	127870818
chrX	127870820	127870821
chrX	127870973	127870974
chrX	127871202	127871203
chrX	127871214	127871215
chrX	127871362	127871363
chrX	127871655	127871656
chrX	127871769	127871770
chrX	127871772	127871773
chrX	127871956	127871957
chrX	127871965	127871966
chrX	127872047	127872048
chrX	127872068	127872069
chrX	127872202	127872203
chrX	127872209	127872210
chrX	127872234	127872235
chrX	127872270	127872271
chrX	127872400	127872401
chrX	127872403	127872404
chrX	127872710	127872711
chrX	127872744	127872745
chrX	127872764	127872765
chrX	127872799	127872800
chrX	127872886	127872887
chrX	127872952	127872953
chrX	127872998	127872999
chrX	127873007	127873008
chrX	127873089	127873090
chrX	127873153	127873154
chrX	127873453	127873454
chrX	127873797	127873798
chrX	127874041	127874042
chrX	127874064	127874065
chrX	127874098	127874099
chrX	127874099	127874100
chrX	127874167	127874168
chrX	127874179	127874180
chrX	127874232	127874233
chrX	127874494	127874495
chrX	127874543	127874544
chrX	127874618	127874619
chrX	127874632	127874633
chrX	127874646	127874647
chrX	127874716	127874717
chrX	127874947	127874948
chrX	127874950	127874951
chrX	127874958	127874959
chrX	127874959	127874960
chrX	127875146	127875147
chrX	127875164	127875165
chrX	127875291	127875292
chrX	127875352	127875353
chrX	127875603	127875604
chrX	127875823	127875824
chrX	127876156	127876157
chrX	127876456	127876457
chrX	127876498	127876499
chrX	127876631	127876632
chrX	127876641	127876642
chrX	127876642	127876643
chrX	127876645	127876646
chrX	127876663	127876664
chrX	127876772	127876773
chrX	127876888	127876889
chrX	127877006	127877007
chrX	127877189	127877190
chrX	127877408	127877409
chrX	127877825	127877826
chrX	127877933	127877934
chrX	127877987	127877988
chrX	127878070	127878071
chrX	127878102	127878103
chrX	127878229	127878230
chrX	127878331	127878332
chrX	127878864	127878865
chrX	127879081	127879082
chrX	127879245	127879246
chrX	127879247	127879248
chrX	127879267	127879268
chrX	127879508	127879509
chrX	127879534	127879535
chrX	127879536	127879537
chrX	127879629	127879630
chrX	127879741	127879742
chrX	127879877	127879878
chrX	127880003	127880004
chrX	127880029	127880030
chrX	127880045	127880046
chrX	127880219	127880220
chrX	127880275	127880276
chrX	127880330	127880331
chrX	127880396	127880397
chrX	127880699	127880700
chrX	127880706	127880707
chrX	127880733	127880734
chrX	127880787	127880788
chrX	127880877	127880878
chrX	127880890	127880891
chrX	127880912	127880913
chrX	127880975	127880976
chrX	127881346	127881347
chrX	127881359	127881360
chrX	127881363	127881364
chrX	127881389	127881390
chrX	127881590	127881591
chrX	127881665	127881666
chrX	127881687	127881688
chrX	127881763	127881764
chrX	127881820	127881821
chrX	127881841	127881842
chrX	127881979	127881980
chrX	127882023	127882024
chrX	127882041	127882042
chrX	127882049	127882050
chrX	127882137	127882138
chrX	127882150	127882151
chrX	127882181	127882182
chrX	127882319	127882320
chrX	127882619	127882620
chrX	127882742	127882743
chrX	127882787	127882788
chrX	127882837	127882838
chrX	127882868	127882869
chrX	127882908	127882909
chrX	127882970	127882971
chrX	127883195	127883196
chrX	127883468	127883469
chrX	127883592	127883593
chrX	127883749	127883750
chrX	127883805	127883806
chrX	127883949	127883950
chrX	127883959	127883960
chrX	127884065	127884066
chrX	127884494	127884495
chrX	127884661	127884662
chrX	127884785	127884786
chrX	127884973	127884974
chrX	127884982	127884983
chrX	127885011	127885012
chrX	127885525	127885526
chrX	127885527	127885528
chrX	127885652	127885653
chrX	127885709	127885710
chrX	127886485	127886486
chrX	127886656	127886657
chrX	127886726	127886727
chrX	127886928	127886929
chrX	127886945	127886946
chrX	127887030	127887031
chrX	127887039	127887040
chrX	127887042	127887043
chrX	127887160	127887161
chrX	127887281	127887282
chrX	127887284	127887285
chrX	127887323	127887324
chrX	127887382	127887383
chrX	127887450	127887451
chrX	127887728	127887729
chrX	127887808	127887809
chrX	127887947	127887948
chrX	127888006	127888007
chrX	127888008	127888009
chrX	127888058	127888059
chrX	127888060	127888061
chrX	127888214	127888215
chrX	127888374	127888375
chrX	127888437	127888438
chrX	127888642	127888643
chrX	127888749	127888750
chrX	127888768	127888769
chrX	127888972	127888973
chrX	127889078	127889079
chrX	127889153	127889154
chrX	127889184	127889185
chrX	127889188	127889189
chrX	127889432	127889433
chrX	127889677	127889678
chrX	127889696	127889697
chrX	127889744	127889745
chrX	127890003	127890004
chrX	127890096	127890097
chrX	127890170	127890171
chrX	127890438	127890439
chrX	127890458	127890459
chrX	127890631	127890632
chrX	127890739	127890740
chrX	127890845	127890846
chrX	127891185	127891186
chrX	127891225	127891226
chrX	127891228	127891229
chrX	127891367	127891368
chrX	127891636	127891637
chrX	127891848	127891849
chrX	127891911	127891912
chrX	127891986	127891987
chrX	127892024	127892025
chrX	127892476	127892477
chrX	127892535	127892536
chrX	127892583	127892584
chrX	127892827	127892828
chrX	127892852	127892853
chrX	127892964	127892965
chrX	127893270	127893271
chrX	127893323	127893324
chrX	127893603	127893604
chrX	127893650	127893651
chrX	127893724	127893725
chrX	127893897	127893898
chrX	127894010	127894011
chrX	127894042	127894043
chrX	127894080	127894081
chrX	127894081	127894082
chrX	127894082	127894083
chrX	127894121	127894122
chrX	127894159	127894160
chrX	127894221	127894222
chrX	127894252	127894253
chrX	127894593	127894594
chrX	127895100	127895101
chrX	127895114	127895115
chrX	127895155	127895156
chrX	127895271	127895272
chrX	127895361	127895362
chrX	127895505	127895506
chrX	127895514	127895515
chrX	127895594	127895595
chrX	127895752	127895753
chrX	127895783	127895784
chrX	127895848	127895849
chrX	127895877	127895878
chrX	127895958	127895959
chrX	127895976	127895977
chrX	127896106	127896107
chrX	127896248	127896249
chrX	127896295	127896296
chrX	127896680	127896681
chrX	127897236	127897237
chrX	127897429	127897430
chrX	127897492	127897493
chrX	127897582	127897583
chrX	127897634	127897635
chrX	127897678	127897679
chrX	127897682	127897683
chrX	127897728	127897729
chrX	127897771	127897772
chrX	127898014	127898015
chrX	127898234	127898235
chrX	127898378	127898379
chrX	127898468	127898469
chrX	127898516	127898517
chrX	127898581	127898582
chrX	127898621	127898622
chrX	127898680	127898681
chrX	127898712	127898713
chrX	127898731	127898732
chrX	127898760	127898761
chrX	127898903	127898904
chrX	127898980	127898981
chrX	127899111	127899112
chrX	127899146	127899147
chrX	127899281	127899282
chrX	127899309	127899310
chrX	127899391	127899392
chrX	127899424	127899425
chrX	127899484	127899485
chrX	127899727	127899728
chrX	127899749	127899750
chrX	127899967	127899968
chrX	127900193	127900194
chrX	127900387	127900388
chrX	127900718	127900719
chrX	127900734	127900735
chrX	127901007	127901008
chrX	127901135	127901136
chrX	127901235	127901236
chrX	127901478	127901479
chrX	127901510	127901511
chrX	127901581	127901582
chrX	127901592	127901593
chrX	127901886	127901887
chrX	127901937	127901938
chrX	127901974	127901975
chrX	127901979	127901980
chrX	127902099	127902100
chrX	127902366	127902367
chrX	127902570	127902571
chrX	127902826	127902827
chrX	127902864	127902865
chrX	127902873	127902874
chrX	127903206	127903207
chrX	127903347	127903348
chrX	127903544	127903545
chrX	127903606	127903607
chrX	127903618	127903619
chrX	127903864	127903865
chrX	127904003	127904004
chrX	127904038	127904039
chrX	127904060	127904061
chrX	127904331	127904332
chrX	127904458	127904459
chrX	127904626	127904627
chrX	127904716	127904717
chrX	127904752	127904753
chrX	127904758	127904759
chrX	127904775	127904776
chrX	127904784	127904785
chrX	127905123	127905124
chrX	127905423	127905424
chrX	127905482	127905483
chrX	127905583	127905584
chrX	127905802	127905803
chrX	127906071	127906072
chrX	127906134	127906135
chrX	127906317	127906318
chrX	127906529	127906530
chrX	127906556	127906557
chrX	127906576	127906577
chrX	127906690	127906691
chrX	127906724	127906725
chrX	127906738	127906739
chrX	127907016	127907017
chrX	127907038	127907039
chrX	127907082	127907083
chrX	127907410	127907411
chrX	127907574	127907575
chrX	127907767	127907768
chrX	127907832	127907833
chrX	127908066	127908067
chrX	127908140	127908141
chrX	127908220	127908221
chrX	127908463	127908464
chrX	127908598	127908599
chrX	127908601	127908602
chrX	127909070	127909071
chrX	127909395	127909396
chrX	127909472	127909473
chrX	127909514	127909515
chrX	127909543	127909544
chrX	127909555	127909556
chrX	127910078	127910079
chrX	127910435	127910436
chrX	127910955	127910956
chrX	127911349	127911350
chrX	127911574	127911575
chrX	127911686	127911687
chrX	127911724	127911725
chrX	127911747	127911748
chrX	127911752	127911753
chrX	127911838	127911839
chrX	127912016	127912017
chrX	127912510	127912511
chrX	127912775	127912776
chrX	127912780	127912781
chrX	127913024	127913025
chrX	127913221	127913222
chrX	127913488	127913489
chrX	127913659	127913660
chrX	127913673	127913674
chrX	127913724	127913725
chrX	127913727	127913728
chrX	127914075	127914076
chrX	127914174	127914175
chrX	127914182	127914183
chrX	127914442	127914443
chrX	127914720	127914721
chrX	127914779	127914780
chrX	127914808	127914809
chrX	127914825	127914826
chrX	127914919	127914920
chrX	127915061	127915062
chrX	127915338	127915339
chrX	127915355	127915356
chrX	127916106	127916107
chrX	127916731	127916732
chrX	127916943	127916944
chrX	127917179	127917180
chrX	127917260	127917261
chrX	127917499	127917500
chrX	127917518	127917519
chrX	127917601	127917602
chrX	127917942	127917943
chrX	127918112	127918113
chrX	127918284	127918285
chrX	127918374	127918375
chrX	127918803	127918804
chrX	127918932	127918933
chrX	127918942	127918943
chrX	127919094	127919095
chrX	127919160	127919161
chrX	127919377	127919378
chrX	127919663	127919664
chrX	127919735	127919736
chrX	127919774	127919775
chrX	127920238	127920239
chrX	127920363	127920364
chrX	127920523	127920524
chrX	127920551	127920552
chrX	127921047	127921048
chrX	127921086	127921087
chrX	127921090	127921091
chrX	127921215	127921216
chrX	127921489	127921490
chrX	127921697	127921698
chrX	127921955	127921956
chrX	127922065	127922066
chrX	127922206	127922207
chrX	127922479	127922480
chrX	127922480	127922481
chrX	127922982	127922983
chrX	127923257	127923258
chrX	127923428	127923429
chrX	127923703	127923704
chrX	127923713	127923714
chrX	127923714	127923715
chrX	127923734	127923735
chrX	127923906	127923907
chrX	127924167	127924168
chrX	127924201	127924202
chrX	127924496	127924497
chrX	127924545	127924546
chrX	127924811	127924812
chrX	127924951	127924952
chrX	127925278	127925279
chrX	127925346	127925347
chrX	127925683	127925684
chrX	127925830	127925831
chrX	127925937	127925938
chrX	127926192	127926193
chrX	127926255	127926256
chrX	127926299	127926300
chrX	127926325	127926326
chrX	127926479	127926480
chrX	127926635	127926636
chrX	127926662	127926663
chrX	127926778	127926779
chrX	127926883	127926884
chrX	127927015	127927016
chrX	127927021	127927022
chrX	127927073	127927074
chrX	127927113	127927114
chrX	127927125	127927126
chrX	127927313	127927314
chrX	127927423	127927424
chrX	127927434	127927435
chrX	127927642	127927643
chrX	127927754	127927755
chrX	127928182	127928183
chrX	127928627	127928628
chrX	127928657	127928658
chrX	127928713	127928714
chrX	127928934	127928935
chrX	127929205	127929206
chrX	127929296	127929297
chrX	127929591	127929592
chrX	127929618	127929619
chrX	127929632	127929633
chrX	127929842	127929843
chrX	127930097	127930098
chrX	127930131	127930132
chrX	127930136	127930137
chrX	127930160	127930161
chrX	127930353	127930354
chrX	127930412	127930413
chrX	127930422	127930423
chrX	127930547	127930548
chrX	127930590	127930591
chrX	127930673	127930674
chrX	127930757	127930758
chrX	127931021	127931022
chrX	127931102	127931103
chrX	127931505	127931506
chrX	127931572	127931573
chrX	127931573	127931574
chrX	127931710	127931711
chrX	127931912	127931913
chrX	127932376	127932377
chrX	127932540	127932541
chrX	127932659	127932660
chrX	127932725	127932726
chrX	127932746	127932747
chrX	127932980	127932981
chrX	127933002	127933003
chrX	127933156	127933157
chrX	127933305	127933306
chrX	127933322	127933323
chrX	127933474	127933475
chrX	127933542	127933543
chrX	127933554	127933555
chrX	127933917	127933918
chrX	127933918	127933919
chrX	127934038	127934039
chrX	127934181	127934182
chrX	127934647	127934648
chrX	127934682	127934683
chrX	127934783	127934784
chrX	127934944	127934945
chrX	127935107	127935108
chrX	127935526	127935527
chrX	127935572	127935573
chrX	127935584	127935585
chrX	127935749	127935750
chrX	127935820	127935821
chrX	127936341	127936342
chrX	127941187	127941188
chrX	127941188	127941189
chrX	127941318	127941319
chrX	127941396	127941397
chrX	127941706	127941707
chrX	127941753	127941754
chrX	127941840	127941841
chrX	127941867	127941868
chrX	127942018	127942019
chrX	127942421	127942422
chrX	127942829	127942830
chrX	127942898	127942899
chrX	127943075	127943076
chrX	127943510	127943511
chrX	127944032	127944033
chrX	127944119	127944120
chrX	127944488	127944489
chrX	127944909	127944910
chrX	127945241	127945242
chrX	127945436	127945437
chrX	127945437	127945438
chrX	127945555	127945556
chrX	127945696	127945697
chrX	127945880	127945881
chrX	127945978	127945979
chrX	127946543	127946544
chrX	127946591	127946592
chrX	127946691	127946692
chrX	127946712	127946713
chrX	127946810	127946811
chrX	127946963	127946964
chrX	127947256	127947257
chrX	127947533	127947534
chrX	127947716	127947717
chrX	127947740	127947741
chrX	127947788	127947789
chrX	127947916	127947917
chrX	127948614	127948615
chrX	127948719	127948720
chrX	127948771	127948772
chrX	127949007	127949008
chrX	127949021	127949022
chrX	127949165	127949166
chrX	127949595	127949596
chrX	127949655	127949656
chrX	127949918	127949919
chrX	127950211	127950212
chrX	127950314	127950315
chrX	127950365	127950366
chrX	127950366	127950367
chrX	127950402	127950403
chrX	127950418	127950419
chrX	127950551	127950552
chrX	127950685	127950686
chrX	127950796	127950797
chrX	127951101	127951102
chrX	127951144	127951145
chrX	127951251	127951252
chrX	127951382	127951383
chrX	127951496	127951497
chrX	127951500	127951501
chrX	127951545	127951546
chrX	127951626	127951627
chrX	127951754	127951755
chrX	127951800	127951801
chrX	127952264	127952265
chrX	127952432	127952433
chrX	127952481	127952482
chrX	127952536	127952537
chrX	127952544	127952545
chrX	127952647	127952648
chrX	127952784	127952785
chrX	127952821	127952822
chrX	127952885	127952886
chrX	127952887	127952888
chrX	127952916	127952917
chrX	127952956	127952957
chrX	127953466	127953467
chrX	127953508	127953509
chrX	127953512	127953513
chrX	127953833	127953834
chrX	127953981	127953982
chrX	127954208	127954209
chrX	127954566	127954567
chrX	127954608	127954609
chrX	127955714	127955715
chrX	127956049	127956050
chrX	127956051	127956052
chrX	127956139	127956140
chrX	127956218	127956219
chrX	127956231	127956232
chrX	127963649	127963650
chrX	127964094	127964095
chrX	127964256	127964257
chrX	127964289	127964290
chrX	127964328	127964329
chrX	127964597	127964598
chrX	127964760	127964761
chrX	127964930	127964931
chrX	127965047	127965048
chrX	127965121	127965122
chrX	127965305	127965306
chrX	127965308	127965309
chrX	127965370	127965371
chrX	127965405	127965406
chrX	127965569	127965570
chrX	127965604	127965605
chrX	127965615	127965616
chrX	127965689	127965690
chrX	127965780	127965781
chrX	127965926	127965927
chrX	127966047	127966048
chrX	127966286	127966287
chrX	127966323	127966324
chrX	127966413	127966414
chrX	127966514	127966515
chrX	127966542	127966543
chrX	127966583	127966584
chrX	127966646	127966647
chrX	127966707	127966708
chrX	127966760	127966761
chrX	127966869	127966870
chrX	127966878	127966879
chrX	127966893	127966894
chrX	127966952	127966953
chrX	127967002	127967003
chrX	127967213	127967214
chrX	127967311	127967312
chrX	127967461	127967462
chrX	127967513	127967514
chrX	127967989	127967990
chrX	127968177	127968178
chrX	127968505	127968506
chrX	127968534	127968535
chrX	127968553	127968554
chrX	127968753	127968754
chrX	127968924	127968925
chrX	127968954	127968955
chrX	127968955	127968956
chrX	127969102	127969103
chrX	127969263	127969264
chrX	127969311	127969312
chrX	127969721	127969722
chrX	127969951	127969952
chrX	127969981	127969982
chrX	127970302	127970303
chrX	127970338	127970339
chrX	127970358	127970359
chrX	127970463	127970464
chrX	127970653	127970654
chrX	127971061	127971062
chrX	127971285	127971286
chrX	127971530	127971531
chrX	127971830	127971831
chrX	127971870	127971871
chrX	127971995	127971996
chrX	127972061	127972062
chrX	127972146	127972147
chrX	127972486	127972487
chrX	127972530	127972531
chrX	127972670	127972671
chrX	127973067	127973068
chrX	127973356	127973357
chrX	127973603	127973604
chrX	127974164	127974165
chrX	127974414	127974415
chrX	127974583	127974584
chrX	127974609	127974610
chrX	127974726	127974727
chrX	127975277	127975278
chrX	127975298	127975299
chrX	127975323	127975324
chrX	127975627	127975628
chrX	127975811	127975812
chrX	127976277	127976278
chrX	127976586	127976587
chrX	127976863	127976864
chrX	127977134	127977135
chrX	127977328	127977329
chrX	127977601	127977602
chrX	127977730	127977731
chrX	127977936	127977937
chrX	127978019	127978020
chrX	127978126	127978127
chrX	127978209	127978210
chrX	127978383	127978384
chrX	127978934	127978935
chrX	127979062	127979063
chrX	127979149	127979150
chrX	127979173	127979174
chrX	127979465	127979466
chrX	127979599	127979600
chrX	127979743	127979744
chrX	127979987	127979988
chrX	127980376	127980377
chrX	127980547	127980548
chrX	127980632	127980633
chrX	127980802	127980803
chrX	127981362	127981363
chrX	127981513	127981514
chrX	127981620	127981621
chrX	127981701	127981702
chrX	127981807	127981808
chrX	127981860	127981861
chrX	127982048	127982049
chrX	127982071	127982072
chrX	127982477	127982478
chrX	127982479	127982480
chrX	127982796	127982797
chrX	127983527	127983528
chrX	127984088	127984089
chrX	127984656	127984657
chrX	127984817	127984818
chrX	127984923	127984924
chrX	127984984	127984985
chrX	127985410	127985411
chrX	127985423	127985424
chrX	127985733	127985734
chrX	127985873	127985874
chrX	127985885	127985886
chrX	127985915	127985916
chrX	127985946	127985947
chrX	127986271	127986272
chrX	127986354	127986355
chrX	127986424	127986425
chrX	127986456	127986457
chrX	127986796	127986797
chrX	127986804	127986805
chrX	127986852	127986853
chrX	127987076	127987077
chrX	127987223	127987224
chrX	127987617	127987618
chrX	127987898	127987899
chrX	127988243	127988244
chrX	127988277	127988278
chrX	127988293	127988294
chrX	127988307	127988308
chrX	127988406	127988407
chrX	127988693	127988694
chrX	127988905	127988906
chrX	127989129	127989130
chrX	127989284	127989285
chrX	127989285	127989286
chrX	127989309	127989310
chrX	127989401	127989402
chrX	127989514	127989515
chrX	127989561	127989562
chrX	127989751	127989752
chrX	127989950	127989951
chrX	127990043	127990044
chrX	127990229	127990230
chrX	127990344	127990345
chrX	127990349	127990350
chrX	127990515	127990516
chrX	127990628	127990629
chrX	127991285	127991286
chrX	127991408	127991409
chrX	127991702	127991703
chrX	127991879	127991880
chrX	127991993	127991994
chrX	127992176	127992177
chrX	127992231	127992232
chrX	127992270	127992271
chrX	127992526	127992527
chrX	127992920	127992921
chrX	127992991	127992992
chrX	127993002	127993003
chrX	127993121	127993122
chrX	127993154	127993155
chrX	127993212	127993213
chrX	127993239	127993240
chrX	127993354	127993355
chrX	127993380	127993381
chrX	127993424	127993425
chrX	127993866	127993867
chrX	127994135	127994136
chrX	127994184	127994185
chrX	127994687	127994688
chrX	127994924	127994925
chrX	127995006	127995007
chrX	127995091	127995092
chrX	127995209	127995210
chrX	127995526	127995527
chrX	127995538	127995539
chrX	127995948	127995949
chrX	127995962	127995963
chrX	127996087	127996088
chrX	127996130	127996131
chrX	127996287	127996288
chrX	127996558	127996559
chrX	127996584	127996585
chrX	127996606	127996607
chrX	127996754	127996755
chrX	127996808	127996809
chrX	127996952	127996953
chrX	127997476	127997477
chrX	127997681	127997682
chrX	127997779	127997780
chrX	127998033	127998034
chrX	127998034	127998035
chrX	127998302	127998303
chrX	127998389	127998390
chrX	127998405	127998406
chrX	127998870	127998871
chrX	127999198	127999199
chrX	127999418	127999419
chrX	127999424	127999425
chrX	127999443	127999444
chrX	127999615	127999616
chrX	128000024	128000025
chrX	128000068	128000069
chrX	128000364	128000365
chrX	128000520	128000521
chrX	128000935	128000936
chrX	128000939	128000940
chrX	128001055	128001056
chrX	128001343	128001344
chrX	128001353	128001354
chrX	128001517	128001518
chrX	128001530	128001531
chrX	128001533	128001534
chrX	128001644	128001645
chrX	128001864	128001865
chrX	128002218	128002219
chrX	128002455	128002456
chrX	128002495	128002496
chrX	128002684	128002685
chrX	128002924	128002925
chrX	128002967	128002968
chrX	128002981	128002982
chrX	128003029	128003030
chrX	128003094	128003095
chrX	128003283	128003284
chrX	128003435	128003436
chrX	128003940	128003941
chrX	128003981	128003982
chrX	128004073	128004074
chrX	128004298	128004299
chrX	128004365	128004366
chrX	128004378	128004379
chrX	128005203	128005204
chrX	128006016	128006017
chrX	128006093	128006094
chrX	128006389	128006390
chrX	128006538	128006539
chrX	128006653	128006654
chrX	128006864	128006865
chrX	128007084	128007085
chrX	128007127	128007128
chrX	128007129	128007130
chrX	128007575	128007576
chrX	128008254	128008255
chrX	128008329	128008330
chrX	128008582	128008583
chrX	128008587	128008588
chrX	128008592	128008593
chrX	128008657	128008658
chrX	128008662	128008663
chrX	128008667	128008668
chrX	128009031	128009032
chrX	128009062	128009063
chrX	128009085	128009086
chrX	128009918	128009919
chrX	128009931	128009932
chrX	128010012	128010013
chrX	128010084	128010085
chrX	128010111	128010112
chrX	128010174	128010175
chrX	128010416	128010417
chrX	128010535	128010536
chrX	128010588	128010589
chrX	128010719	128010720
chrX	128010881	128010882
chrX	128011041	128011042
chrX	128011060	128011061
chrX	128011152	128011153
chrX	128011156	128011157
chrX	128011221	128011222
chrX	128011290	128011291
chrX	128011331	128011332
chrX	128011337	128011338
chrX	128011338	128011339
chrX	128011375	128011376
chrX	128011546	128011547
chrX	128011594	128011595
chrX	128011599	128011600
chrX	128011665	128011666
chrX	128011691	128011692
chrX	128011758	128011759
chrX	128011848	128011849
chrX	128011850	128011851
chrX	128011902	128011903
chrX	128012013	128012014
chrX	128012030	128012031
chrX	128012069	128012070
chrX	128012288	128012289
chrX	128012416	128012417
chrX	128012633	128012634
chrX	128012788	128012789
chrX	128012941	128012942
chrX	128012945	128012946
chrX	128013090	128013091
chrX	128013351	128013352
chrX	128013800	128013801
chrX	128013813	128013814
chrX	128013905	128013906
chrX	128014245	128014246
chrX	128014262	128014263
chrX	128014277	128014278
chrX	128014400	128014401
chrX	128014401	128014402
chrX	128014423	128014424
chrX	128014490	128014491
chrX	128014652	128014653
chrX	128014681	128014682
chrX	128014779	128014780
chrX	128015175	128015176
chrX	128015198	128015199
chrX	128015208	128015209
chrX	128015354	128015355
chrX	128015963	128015964
chrX	128016252	128016253
chrX	128016877	128016878
chrX	128017508	128017509
chrX	128017790	128017791
chrX	128017939	128017940
chrX	128018088	128018089
chrX	128018113	128018114
chrX	128018227	128018228
chrX	128018323	128018324
chrX	128018325	128018326
chrX	128018448	128018449
chrX	128018701	128018702
chrX	128018736	128018737
chrX	128018755	128018756
chrX	128018811	128018812
chrX	128018930	128018931
chrX	128019031	128019032
chrX	128019661	128019662
chrX	128019687	128019688
chrX	128019728	128019729
chrX	128019734	128019735
chrX	128019752	128019753
chrX	128019764	128019765
chrX	128019776	128019777
chrX	128019885	128019886
chrX	128019892	128019893
chrX	128019964	128019965
chrX	128020091	128020092
chrX	128020183	128020184
chrX	128020224	128020225
chrX	128020391	128020392
chrX	128020566	128020567
chrX	128020795	128020796
chrX	128020870	128020871
chrX	128020930	128020931
chrX	128020996	128020997
chrX	128021097	128021098
chrX	128021147	128021148
chrX	128021163	128021164
chrX	128021257	128021258
chrX	128021375	128021376
chrX	128021476	128021477
chrX	128021644	128021645
chrX	128021695	128021696
chrX	128021712	128021713
chrX	128021730	128021731
chrX	128022055	128022056
chrX	128022077	128022078
chrX	128022082	128022083
chrX	128022201	128022202
chrX	128022345	128022346
chrX	128022461	128022462
chrX	128022604	128022605
chrX	128022678	128022679
chrX	128022738	128022739
chrX	128022773	128022774
chrX	128022862	128022863
chrX	128022872	128022873
chrX	128023064	128023065
chrX	128023308	128023309
chrX	128023382	128023383
chrX	128023451	128023452
chrX	128023496	128023497
chrX	128023701	128023702
chrX	128023872	128023873
chrX	128023969	128023970
chrX	128023971	128023972
chrX	128024148	128024149
chrX	128024298	128024299
chrX	128024378	128024379
chrX	128024386	128024387
chrX	128024532	128024533
chrX	128024566	128024567
chrX	128025316	128025317
chrX	128025875	128025876
chrX	128025877	128025878
chrX	128025922	128025923
chrX	128026007	128026008
chrX	128026049	128026050
chrX	128026285	128026286
chrX	128026347	128026348
chrX	128026481	128026482
chrX	128026499	128026500
chrX	128026542	128026543
chrX	128026543	128026544
chrX	128026634	128026635
chrX	128026807	128026808
chrX	128026810	128026811
chrX	128026814	128026815
chrX	128026875	128026876
chrX	128026896	128026897
chrX	128027011	128027012
chrX	128027015	128027016
chrX	128027042	128027043
chrX	128027043	128027044
chrX	128027214	128027215
chrX	128027280	128027281
chrX	128027448	128027449
chrX	128027581	128027582
chrX	128027845	128027846
chrX	128027888	128027889
chrX	128027913	128027914
chrX	128028137	128028138
chrX	128028341	128028342
chrX	128028366	128028367
chrX	128028398	128028399
chrX	128028638	128028639
chrX	128028649	128028650
chrX	128028738	128028739
chrX	128028831	128028832
chrX	128028999	128029000
chrX	128029001	128029002
chrX	128029041	128029042
chrX	128029069	128029070
chrX	128029244	128029245
chrX	128029289	128029290
chrX	128029306	128029307
chrX	128029316	128029317
chrX	128029342	128029343
chrX	128029554	128029555
chrX	128029596	128029597
chrX	128029712	128029713
chrX	128029780	128029781
chrX	128029974	128029975
chrX	128030012	128030013
chrX	128030172	128030173
chrX	128030348	128030349
chrX	128030682	128030683
chrX	128030801	128030802
chrX	128030978	128030979
chrX	128031061	128031062
chrX	128031222	128031223
chrX	128031343	128031344
chrX	128031427	128031428
chrX	128031520	128031521
chrX	128031549	128031550
chrX	128031551	128031552
chrX	128031626	128031627
chrX	128031648	128031649
chrX	128031652	128031653
chrX	128031673	128031674
chrX	128031732	128031733
chrX	128031745	128031746
chrX	128031748	128031749
chrX	128031877	128031878
chrX	128031894	128031895
chrX	128031921	128031922
chrX	128032130	128032131
chrX	128032148	128032149
chrX	128032260	128032261
chrX	128032332	128032333
chrX	128032407	128032408
chrX	128032540	128032541
chrX	128032572	128032573
chrX	128032581	128032582
chrX	128032689	128032690
chrX	128032723	128032724
chrX	128032808	128032809
chrX	128032875	128032876
chrX	128032922	128032923
chrX	128032927	128032928
chrX	128032952	128032953
chrX	128032982	128032983
chrX	128033145	128033146
chrX	128033164	128033165
chrX	128033165	128033166
chrX	128033173	128033174
chrX	128033212	128033213
chrX	128033280	128033281
chrX	128033391	128033392
chrX	128033400	128033401
chrX	128033433	128033434
chrX	128033663	128033664
chrX	128033730	128033731
chrX	128033997	128033998
chrX	128034045	128034046
chrX	128034055	128034056
chrX	128034105	128034106
chrX	128034419	128034420
chrX	128034434	128034435
chrX	128034556	128034557
chrX	128034845	128034846
chrX	128034962	128034963
chrX	128035007	128035008
chrX	128035070	128035071
chrX	128035165	128035166
chrX	128035225	128035226
chrX	128035228	128035229
chrX	128035250	128035251
chrX	128035433	128035434
chrX	128035470	128035471
chrX	128035784	128035785
chrX	128035880	128035881
chrX	128035903	128035904
chrX	128036233	128036234
chrX	128036459	128036460
chrX	128036561	128036562
chrX	128036691	128036692
chrX	128037102	128037103
chrX	128037175	128037176
chrX	128037187	128037188
chrX	128037223	128037224
chrX	128037319	128037320
chrX	128037356	128037357
chrX	128037368	128037369
chrX	128039358	128039359
chrX	128039363	128039364
chrX	128039468	128039469
chrX	128039707	128039708
chrX	128039790	128039791
chrX	128039860	128039861
chrX	128039964	128039965
chrX	128040034	128040035
chrX	128040126	128040127
chrX	128040286	128040287
chrX	128040422	128040423
chrX	128040528	128040529
chrX	128040681	128040682
chrX	128040683	128040684
chrX	128040851	128040852
chrX	128041115	128041116
chrX	128041190	128041191
chrX	128041206	128041207
chrX	128041302	128041303
chrX	128041371	128041372
chrX	128041405	128041406
chrX	128041436	128041437
chrX	128041484	128041485
chrX	128041512	128041513
chrX	128041642	128041643
chrX	128041716	128041717
chrX	128042071	128042072
chrX	128042136	128042137
chrX	128042247	128042248
chrX	128042259	128042260
chrX	128042456	128042457
chrX	128042685	128042686
chrX	128042722	128042723
chrX	128042745	128042746
chrX	128042875	128042876
chrX	128042946	128042947
chrX	128042955	128042956
chrX	128043059	128043060
chrX	128043109	128043110
chrX	128043153	128043154
chrX	128043154	128043155
chrX	128043161	128043162
chrX	128043306	128043307
chrX	128043366	128043367
chrX	128043472	128043473
chrX	128043563	128043564
chrX	128043623	128043624
chrX	128043742	128043743
chrX	128044076	128044077
chrX	128044094	128044095
chrX	128044100	128044101
chrX	128044276	128044277
chrX	128044409	128044410
chrX	128044571	128044572
chrX	128044659	128044660
chrX	128045272	128045273
chrX	128045275	128045276
chrX	128045344	128045345
chrX	128045390	128045391
chrX	128045650	128045651
chrX	128045652	128045653
chrX	128045715	128045716
chrX	128045841	128045842
chrX	128045894	128045895
chrX	128045907	128045908
chrX	128045914	128045915
chrX	128046162	128046163
chrX	128046275	128046276
chrX	128046296	128046297
chrX	128046326	128046327
chrX	128046519	128046520
chrX	128046647	128046648
chrX	128046801	128046802
chrX	128046991	128046992
chrX	128047157	128047158
chrX	128047404	128047405
chrX	128047629	128047630
chrX	128047651	128047652
chrX	128047769	128047770
chrX	128047793	128047794
chrX	128047804	128047805
chrX	128048167	128048168
chrX	128048231	128048232
chrX	128048324	128048325
chrX	128048328	128048329
chrX	128048360	128048361
chrX	128048604	128048605
chrX	128048789	128048790
chrX	128048829	128048830
chrX	128048998	128048999
chrX	128049018	128049019
chrX	128049047	128049048
chrX	128049173	128049174
chrX	128049179	128049180
chrX	128049305	128049306
chrX	128049346	128049347
chrX	128049658	128049659
chrX	128049812	128049813
chrX	128049848	128049849
chrX	128049962	128049963
chrX	128050127	128050128
chrX	128050275	128050276
chrX	128050296	128050297
chrX	128050334	128050335
chrX	128050402	128050403
chrX	128050562	128050563
chrX	128050714	128050715
chrX	128050798	128050799
chrX	128050799	128050800
chrX	128050884	128050885
chrX	128050929	128050930
chrX	128051156	128051157
chrX	128051291	128051292
chrX	128051390	128051391
chrX	128051632	128051633
chrX	128051635	128051636
chrX	128051688	128051689
chrX	128052163	128052164
chrX	128052208	128052209
chrX	128052214	128052215
chrX	128052355	128052356
chrX	128052382	128052383
chrX	128052433	128052434
chrX	128052449	128052450
chrX	128052473	128052474
chrX	128052482	128052483
chrX	128052596	128052597
chrX	128052855	128052856
chrX	128052954	128052955
chrX	128052980	128052981
chrX	128053005	128053006
chrX	128053024	128053025
chrX	128053301	128053302
chrX	128053547	128053548
chrX	128053620	128053621
chrX	128053668	128053669
chrX	128053684	128053685
chrX	128053930	128053931
chrX	128054219	128054220
chrX	128054256	128054257
chrX	128054342	128054343
chrX	128054551	128054552
chrX	128054776	128054777
chrX	128054842	128054843
chrX	128054925	128054926
chrX	128055055	128055056
chrX	128055198	128055199
chrX	128055222	128055223
chrX	128055270	128055271
chrX	128055291	128055292
chrX	128055329	128055330
chrX	128055335	128055336
chrX	128055409	128055410
chrX	128055591	128055592
chrX	128056048	128056049
chrX	128056179	128056180
chrX	128056267	128056268
chrX	128056374	128056375
chrX	128056375	128056376
chrX	128056479	128056480
chrX	128056786	128056787
chrX	128056866	128056867
chrX	128057059	128057060
chrX	128057425	128057426
chrX	128057468	128057469
chrX	128057485	128057486
chrX	128057589	128057590
chrX	128057592	128057593
chrX	128057635	128057636
chrX	128058117	128058118
chrX	128058382	128058383
chrX	128058440	128058441
chrX	128058712	128058713
chrX	128058800	128058801
chrX	128058806	128058807
chrX	128058807	128058808
chrX	128058959	128058960
chrX	128059047	128059048
chrX	128059141	128059142
chrX	128059157	128059158
chrX	128059205	128059206
chrX	128059388	128059389
chrX	128059402	128059403
chrX	128059456	128059457
chrX	128059536	128059537
chrX	128059737	128059738
chrX	128059738	128059739
chrX	128059810	128059811
chrX	128059853	128059854
chrX	128059904	128059905
chrX	128060208	128060209
chrX	128060214	128060215
chrX	128060225	128060226
chrX	128060272	128060273
chrX	128060402	128060403
chrX	128060496	128060497
chrX	128060530	128060531
chrX	128060712	128060713
chrX	128060840	128060841
chrX	128061062	128061063
chrX	128061074	128061075
chrX	128061313	128061314
chrX	128061441	128061442
chrX	128061695	128061696
chrX	128061715	128061716
chrX	128062010	128062011
chrX	128062028	128062029
chrX	128062179	128062180
chrX	128062208	128062209
chrX	128062224	128062225
chrX	128062229	128062230
chrX	128062231	128062232
chrX	128062761	128062762
chrX	128062874	128062875
chrX	128062960	128062961
chrX	128063405	128063406
chrX	128063730	128063731
chrX	128064007	128064008
chrX	128064172	128064173
chrX	128064173	128064174
chrX	128064824	128064825
chrX	128064901	128064902
chrX	128064984	128064985
chrX	128065067	128065068
chrX	128065101	128065102
chrX	128065380	128065381
chrX	128065459	128065460
chrX	128065901	128065902
chrX	128065961	128065962
chrX	128066059	128066060
chrX	128066167	128066168
chrX	128066201	128066202
chrX	128066304	128066305
chrX	128066411	128066412
chrX	128066793	128066794
chrX	128066853	128066854
chrX	128067120	128067121
chrX	128067173	128067174
chrX	128067240	128067241
chrX	128067461	128067462
chrX	128067504	128067505
chrX	128067602	128067603
chrX	128067964	128067965
chrX	128068161	128068162
chrX	128068199	128068200
chrX	128068552	128068553
chrX	128068844	128068845
chrX	128068876	128068877
chrX	128068878	128068879
chrX	128069083	128069084
chrX	128069151	128069152
chrX	128069159	128069160
chrX	128069215	128069216
chrX	128069288	128069289
chrX	128069403	128069404
chrX	128069473	128069474
chrX	128069484	128069485
chrX	128069503	128069504
chrX	128069567	128069568
chrX	128069595	128069596
chrX	128069966	128069967
chrX	128069967	128069968
chrX	128069968	128069969
chrX	128070051	128070052
chrX	128070077	128070078
chrX	128070141	128070142
chrX	128070142	128070143
chrX	128070143	128070144
chrX	128070230	128070231
chrX	128070252	128070253
chrX	128070449	128070450
chrX	128070493	128070494
chrX	128070805	128070806
chrX	128070929	128070930
chrX	128070930	128070931
chrX	128071118	128071119
chrX	128071227	128071228
chrX	128071244	128071245
chrX	128071257	128071258
chrX	128071297	128071298
chrX	128071307	128071308
chrX	128071334	128071335
chrX	128071665	128071666
chrX	128071755	128071756
chrX	128071780	128071781
chrX	128072225	128072226
chrX	128072235	128072236
chrX	128072452	128072453
chrX	128072466	128072467
chrX	128072516	128072517
chrX	128072592	128072593
chrX	128072749	128072750
chrX	128072784	128072785
chrX	128073153	128073154
chrX	128073351	128073352
chrX	128073503	128073504
chrX	128073526	128073527
chrX	128073547	128073548
chrX	128073555	128073556
chrX	128073558	128073559
chrX	128073800	128073801
chrX	128073819	128073820
chrX	128074019	128074020
chrX	128074050	128074051
chrX	128074290	128074291
chrX	128074293	128074294
chrX	128074302	128074303
chrX	128074466	128074467
chrX	128074680	128074681
chrX	128074920	128074921
chrX	128074927	128074928
chrX	128075003	128075004
chrX	128075119	128075120
chrX	128075129	128075130
chrX	128075165	128075166
chrX	128075213	128075214
chrX	128075583	128075584
chrX	128075775	128075776
chrX	128075855	128075856
chrX	128075869	128075870
chrX	128076067	128076068
chrX	128076085	128076086
chrX	128076096	128076097
chrX	128076150	128076151
chrX	128076182	128076183
chrX	128076279	128076280
chrX	128076305	128076306
chrX	128076462	128076463
chrX	128076482	128076483
chrX	128076677	128076678
chrX	128076769	128076770
chrX	128076781	128076782
chrX	128076840	128076841
chrX	128077364	128077365
chrX	128077368	128077369
chrX	128077544	128077545
chrX	128077584	128077585
chrX	128077788	128077789
chrX	128077816	128077817
chrX	128078566	128078567
chrX	128078608	128078609
chrX	128078979	128078980
chrX	128079359	128079360
chrX	128079398	128079399
chrX	128079406	128079407
chrX	128079425	128079426
chrX	128079443	128079444
chrX	128079457	128079458
chrX	128079461	128079462
chrX	128079462	128079463
chrX	128079465	128079466
chrX	128079888	128079889
chrX	128079961	128079962
chrX	128080135	128080136
chrX	128080413	128080414
chrX	128080415	128080416
chrX	128080417	128080418
chrX	128080459	128080460
chrX	128080779	128080780
chrX	128080927	128080928
chrX	128081282	128081283
chrX	128081307	128081308
chrX	128081697	128081698
chrX	128081747	128081748
chrX	128081797	128081798
chrX	128081830	128081831
chrX	128081842	128081843
chrX	128082214	128082215
chrX	128082830	128082831
chrX	128082964	128082965
chrX	128083020	128083021
chrX	128083105	128083106
chrX	128083534	128083535
chrX	128083728	128083729
chrX	128084170	128084171
chrX	128084488	128084489
chrX	128084499	128084500
chrX	128084608	128084609
chrX	128084719	128084720
chrX	128085092	128085093
chrX	128085222	128085223
chrX	128085633	128085634
chrX	128085680	128085681
chrX	128085843	128085844
chrX	128086058	128086059
chrX	128086059	128086060
chrX	128086084	128086085
chrX	128086238	128086239
chrX	128086474	128086475
chrX	128086548	128086549
chrX	128086625	128086626
chrX	128086628	128086629
chrX	128086883	128086884
chrX	128086886	128086887
chrX	128087004	128087005
chrX	128087427	128087428
chrX	128087585	128087586
chrX	128087591	128087592
chrX	128087780	128087781
chrX	128087826	128087827
chrX	128088053	128088054
chrX	128088069	128088070
chrX	128088319	128088320
chrX	128088345	128088346
chrX	128088477	128088478
chrX	128088936	128088937
chrX	128089176	128089177
chrX	128089318	128089319
chrX	128089699	128089700
chrX	128090044	128090045
chrX	128090251	128090252
chrX	128090268	128090269
chrX	128090466	128090467
chrX	128090481	128090482
chrX	128090482	128090483
chrX	128090737	128090738
chrX	128090797	128090798
chrX	128091338	128091339
chrX	128091516	128091517
chrX	128091616	128091617
chrX	128092100	128092101
chrX	128092146	128092147
chrX	128092698	128092699
chrX	128092791	128092792
chrX	128092893	128092894
chrX	128093046	128093047
chrX	128093147	128093148
chrX	128093488	128093489
chrX	128093590	128093591
chrX	128093710	128093711
chrX	128094346	128094347
chrX	128094550	128094551
chrX	128094589	128094590
chrX	128094626	128094627
chrX	128094754	128094755
chrX	128095183	128095184
chrX	128095288	128095289
chrX	128095309	128095310
chrX	128095669	128095670
chrX	128095680	128095681
chrX	128095733	128095734
chrX	128096116	128096117
chrX	128096462	128096463
chrX	128097346	128097347
chrX	128097735	128097736
chrX	128098162	128098163
chrX	128098218	128098219
chrX	128098864	128098865
chrX	128099033	128099034
chrX	128099141	128099142
chrX	128099282	128099283
chrX	128099418	128099419
chrX	128099544	128099545
chrX	128099616	128099617
chrX	128099618	128099619
chrX	128099693	128099694
chrX	128100072	128100073
chrX	128100125	128100126
chrX	128100154	128100155
chrX	128100325	128100326
chrX	128100433	128100434
chrX	128100643	128100644
chrX	128101082	128101083
chrX	128101791	128101792
chrX	128101966	128101967
chrX	128102266	128102267
chrX	128102462	128102463
chrX	128102718	128102719
chrX	128103065	128103066
chrX	128103085	128103086
chrX	128103130	128103131
chrX	128103135	128103136
chrX	128103709	128103710
chrX	128103816	128103817
chrX	128104095	128104096
chrX	128104143	128104144
chrX	128104356	128104357
chrX	128104465	128104466
chrX	128104545	128104546
chrX	128104675	128104676
chrX	128104833	128104834
chrX	128104888	128104889
chrX	128105249	128105250
chrX	128105293	128105294
chrX	128105382	128105383
chrX	128105514	128105515
chrX	128105522	128105523
chrX	128105755	128105756
chrX	128105887	128105888
chrX	128106098	128106099
chrX	128106806	128106807
chrX	128106915	128106916
chrX	128106965	128106966
chrX	128106980	128106981
chrX	128107439	128107440
chrX	128107486	128107487
chrX	128107547	128107548
chrX	128107706	128107707
chrX	128107730	128107731
chrX	128107740	128107741
chrX	128107797	128107798
chrX	128107917	128107918
chrX	128108283	128108284
chrX	128108313	128108314
chrX	128108375	128108376
chrX	128108818	128108819
chrX	128108896	128108897
chrX	128108911	128108912
chrX	128108945	128108946
chrX	128109297	128109298
chrX	128109490	128109491
chrX	128109863	128109864
chrX	128109864	128109865
chrX	128109975	128109976
chrX	128110393	128110394
chrX	128110445	128110446
chrX	128110471	128110472
chrX	128110492	128110493
chrX	128110495	128110496
chrX	128110496	128110497
chrX	128110543	128110544
chrX	128110557	128110558
chrX	128110656	128110657
chrX	128110732	128110733
chrX	128110911	128110912
chrX	128111224	128111225
chrX	128111227	128111228
chrX	128111573	128111574
chrX	128111801	128111802
chrX	128111802	128111803
chrX	128111854	128111855
chrX	128111934	128111935
chrX	128112361	128112362
chrX	128112418	128112419
chrX	128112419	128112420
chrX	128112480	128112481
chrX	128112487	128112488
chrX	128112500	128112501
chrX	128112502	128112503
chrX	128112644	128112645
chrX	128112762	128112763
chrX	128112797	128112798
chrX	128113035	128113036
chrX	128113319	128113320
chrX	128113368	128113369
chrX	128113507	128113508
chrX	128113540	128113541
chrX	128114351	128114352
chrX	128114355	128114356
chrX	128114360	128114361
chrX	128114479	128114480
chrX	128114577	128114578
chrX	128114846	128114847
chrX	128115149	128115150
chrX	128115446	128115447
chrX	128115616	128115617
chrX	128115637	128115638
chrX	128115661	128115662
chrX	128115668	128115669
chrX	128115820	128115821
chrX	128115840	128115841
chrX	128116062	128116063
chrX	128116452	128116453
chrX	128116619	128116620
chrX	128116626	128116627
chrX	128116632	128116633
chrX	128116638	128116639
chrX	128116655	128116656
chrX	128116661	128116662
chrX	128116667	128116668
chrX	128116673	128116674
chrX	128116679	128116680
chrX	128116685	128116686
chrX	128116691	128116692
chrX	128116699	128116700
chrX	128116891	128116892
chrX	128116949	128116950
chrX	128117104	128117105
chrX	128117115	128117116
chrX	128117188	128117189
chrX	128117317	128117318
chrX	128117344	128117345
chrX	128117472	128117473
chrX	128117560	128117561
chrX	128119415	128119416
chrX	128119523	128119524
chrX	128119561	128119562
chrX	128119606	128119607
chrX	128121281	128121282
chrX	128121567	128121568
chrX	128121643	128121644
chrX	128121658	128121659
chrX	128121788	128121789
chrX	128121954	128121955
chrX	128122333	128122334
chrX	128122345	128122346
chrX	128122678	128122679
chrX	128122710	128122711
chrX	128122811	128122812
chrX	128122843	128122844
chrX	128123042	128123043
chrX	128123458	128123459
chrX	128123552	128123553
chrX	128123915	128123916
chrX	128124125	128124126
chrX	128124350	128124351
chrX	128124351	128124352
chrX	128124380	128124381
chrX	128124516	128124517
chrX	128124738	128124739
chrX	128124905	128124906
chrX	128125154	128125155
chrX	128125894	128125895
chrX	128126405	128126406
chrX	128126996	128126997
chrX	128127101	128127102
chrX	128127280	128127281
chrX	128127328	128127329
chrX	128127471	128127472
chrX	128127548	128127549
chrX	128127581	128127582
chrX	128127819	128127820
chrX	128127960	128127961
chrX	128128185	128128186
chrX	128128457	128128458
chrX	128128608	128128609
chrX	128128691	128128692
chrX	128129026	128129027
chrX	128129048	128129049
chrX	128129326	128129327
chrX	128129464	128129465
chrX	128129587	128129588
chrX	128129759	128129760
chrX	128129778	128129779
chrX	128129987	128129988
chrX	128130206	128130207
chrX	128130315	128130316
chrX	128130555	128130556
chrX	128130739	128130740
chrX	128131081	128131082
chrX	128131349	128131350
chrX	128131354	128131355
chrX	128131721	128131722
chrX	128131741	128131742
chrX	128132079	128132080
chrX	128132600	128132601
chrX	128132713	128132714
chrX	128132870	128132871
chrX	128133150	128133151
chrX	128133455	128133456
chrX	128133663	128133664
chrX	128133743	128133744
chrX	128133949	128133950
chrX	128134053	128134054
chrX	128134117	128134118
chrX	128134400	128134401
chrX	128134622	128134623
chrX	128134632	128134633
chrX	128134985	128134986
chrX	128135148	128135149
chrX	128135259	128135260
chrX	128135260	128135261
chrX	128135578	128135579
chrX	128135764	128135765
chrX	128136201	128136202
chrX	128136404	128136405
chrX	128136496	128136497
chrX	128136931	128136932
chrX	128136986	128136987
chrX	128137595	128137596
chrX	128137596	128137597
chrX	128137707	128137708
chrX	128137783	128137784
chrX	128137836	128137837
chrX	128137862	128137863
chrX	128137914	128137915
chrX	128137948	128137949
chrX	128138062	128138063
chrX	128138539	128138540
chrX	128138582	128138583
chrX	128138618	128138619
chrX	128139028	128139029
chrX	128139260	128139261
chrX	128139342	128139343
chrX	128139353	128139354
chrX	128139395	128139396
chrX	128139727	128139728
chrX	128139993	128139994
chrX	128140170	128140171
chrX	128140405	128140406
chrX	128140407	128140408
chrX	128140571	128140572
chrX	128141081	128141082
chrX	128141327	128141328
chrX	128141502	128141503
chrX	128141595	128141596
chrX	128141793	128141794
chrX	128141846	128141847
chrX	128141855	128141856
chrX	128141864	128141865
chrX	128141975	128141976
chrX	128142011	128142012
chrX	128142202	128142203
chrX	128142512	128142513
chrX	128142548	128142549
chrX	128142572	128142573
chrX	128142595	128142596
chrX	128142599	128142600
chrX	128142651	128142652
chrX	128142718	128142719
chrX	128142806	128142807
chrX	128142866	128142867
chrX	128142898	128142899
chrX	128142936	128142937
chrX	128143012	128143013
chrX	128143186	128143187
chrX	128143299	128143300
chrX	128143539	128143540
chrX	128143824	128143825
chrX	128143844	128143845
chrX	128143864	128143865
chrX	128144094	128144095
chrX	128144106	128144107
chrX	128144414	128144415
chrX	128144899	128144900
chrX	128144944	128144945
chrX	128145111	128145112
chrX	128145155	128145156
chrX	128145162	128145163
chrX	128145501	128145502
chrX	128145758	128145759
chrX	128146049	128146050
chrX	128146184	128146185
chrX	128146508	128146509
chrX	128146626	128146627
chrX	128146640	128146641
chrX	128146709	128146710
chrX	128146738	128146739
chrX	128146799	128146800
chrX	128146982	128146983
chrX	128147042	128147043
chrX	128147129	128147130
chrX	128147139	128147140
chrX	128147375	128147376
chrX	128147522	128147523
chrX	128147626	128147627
chrX	128147678	128147679
chrX	128147924	128147925
chrX	128148037	128148038
chrX	128148042	128148043
chrX	128148056	128148057
chrX	128148145	128148146
chrX	128148205	128148206
chrX	128148444	128148445
chrX	128148466	128148467
chrX	128148477	128148478
chrX	128148509	128148510
chrX	128148514	128148515
chrX	128148713	128148714
chrX	128149102	128149103
chrX	128149178	128149179
chrX	128149291	128149292
chrX	128149307	128149308
chrX	128149422	128149423
chrX	128149434	128149435
chrX	128149718	128149719
chrX	128149842	128149843
chrX	128150124	128150125
chrX	128150159	128150160
chrX	128150607	128150608
chrX	128150791	128150792
chrX	128151342	128151343
chrX	128151374	128151375
chrX	128151457	128151458
chrX	128151543	128151544
chrX	128151547	128151548
chrX	128151751	128151752
chrX	128151760	128151761
chrX	128152007	128152008
chrX	128152273	128152274
chrX	128152487	128152488
chrX	128152490	128152491
chrX	128152491	128152492
chrX	128152544	128152545
chrX	128152551	128152552
chrX	128152830	128152831
chrX	128153184	128153185
chrX	128153384	128153385
chrX	128154073	128154074
chrX	128154106	128154107
chrX	128154128	128154129
chrX	128154189	128154190
chrX	128154459	128154460
chrX	128154519	128154520
chrX	128154703	128154704
chrX	128154765	128154766
chrX	128156413	128156414
chrX	128156647	128156648
chrX	128156760	128156761
chrX	128156765	128156766
chrX	128156878	128156879
chrX	128156949	128156950
chrX	128157217	128157218
chrX	128157371	128157372
chrX	128157379	128157380
chrX	128157483	128157484
chrX	128157517	128157518
chrX	128157528	128157529
chrX	128157601	128157602
chrX	128157673	128157674
chrX	128157704	128157705
chrX	128157736	128157737
chrX	128157819	128157820
chrX	128157831	128157832
chrX	128157962	128157963
chrX	128158115	128158116
chrX	128158230	128158231
chrX	128158298	128158299
chrX	128158460	128158461
chrX	128158487	128158488
chrX	128158488	128158489
chrX	128158551	128158552
chrX	128158767	128158768
chrX	128158870	128158871
chrX	128159024	128159025
chrX	128159095	128159096
chrX	128159147	128159148
chrX	128159263	128159264
chrX	128159367	128159368
chrX	128159389	128159390
chrX	128159451	128159452
chrX	128159930	128159931
chrX	128159941	128159942
chrX	128160005	128160006
chrX	128160021	128160022
chrX	128160022	128160023
chrX	128160104	128160105
chrX	128160126	128160127
chrX	128160153	128160154
chrX	128160157	128160158
chrX	128160208	128160209
chrX	128160257	128160258
chrX	128160337	128160338
chrX	128160369	128160370
chrX	128160483	128160484
chrX	128160506	128160507
chrX	128160927	128160928
chrX	128160984	128160985
chrX	128161047	128161048
chrX	128161091	128161092
chrX	128161456	128161457
chrX	128161464	128161465
chrX	128162096	128162097
chrX	128162193	128162194
chrX	128162198	128162199
chrX	128162203	128162204
chrX	128162291	128162292
chrX	128162440	128162441
chrX	128162461	128162462
chrX	128162464	128162465
chrX	128162638	128162639
chrX	128162667	128162668
chrX	128162714	128162715
chrX	128162756	128162757
chrX	128162836	128162837
chrX	128162854	128162855
chrX	128162955	128162956
chrX	128163194	128163195
chrX	128163238	128163239
chrX	128163245	128163246
chrX	128163280	128163281
chrX	128163330	128163331
chrX	128163433	128163434
chrX	128163447	128163448
chrX	128163573	128163574
chrX	128163599	128163600
chrX	128163721	128163722
chrX	128163883	128163884
chrX	128164164	128164165
chrX	128164275	128164276
chrX	128164313	128164314
chrX	128164433	128164434
chrX	128164563	128164564
chrX	128165054	128165055
chrX	128165083	128165084
chrX	128165095	128165096
chrX	128165429	128165430
chrX	128165473	128165474
chrX	128165503	128165504
chrX	128165772	128165773
chrX	128165788	128165789
chrX	128165864	128165865
chrX	128165978	128165979
chrX	128165985	128165986
chrX	128166030	128166031
chrX	128166137	128166138
chrX	128166232	128166233
chrX	128166349	128166350
chrX	128166595	128166596
chrX	128166598	128166599
chrX	128166661	128166662
chrX	128166730	128166731
chrX	128167167	128167168
chrX	128167227	128167228
chrX	128167366	128167367
chrX	128167398	128167399
chrX	128167473	128167474
chrX	128167829	128167830
chrX	128167912	128167913
chrX	128167995	128167996
chrX	128168158	128168159
chrX	128168374	128168375
chrX	128168433	128168434
chrX	128168535	128168536
chrX	128168650	128168651
chrX	128168715	128168716
chrX	128168741	128168742
chrX	128168760	128168761
chrX	128168765	128168766
chrX	128168870	128168871
chrX	128169245	128169246
chrX	128169536	128169537
chrX	128169662	128169663
chrX	128169977	128169978
chrX	128170392	128170393
chrX	128170404	128170405
chrX	128170419	128170420
chrX	128170611	128170612
chrX	128171021	128171022
chrX	128171274	128171275
chrX	128171334	128171335
chrX	128172174	128172175
chrX	128172750	128172751
chrX	128173004	128173005
chrX	128173354	128173355
chrX	128173610	128173611
chrX	128173784	128173785
chrX	128173798	128173799
chrX	128173891	128173892
chrX	128174282	128174283
chrX	128174339	128174340
chrX	128174527	128174528
chrX	128174629	128174630
chrX	128174634	128174635
chrX	128174911	128174912
chrX	128175081	128175082
chrX	128175098	128175099
chrX	128175143	128175144
chrX	128175257	128175258
chrX	128175286	128175287
chrX	128175497	128175498
chrX	128175522	128175523
chrX	128175587	128175588
chrX	128175708	128175709
chrX	128175746	128175747
chrX	128175888	128175889
chrX	128175900	128175901
chrX	128175924	128175925
chrX	128176091	128176092
chrX	128176096	128176097
chrX	128176230	128176231
chrX	128176245	128176246
chrX	128176286	128176287
chrX	128176312	128176313
chrX	128176526	128176527
chrX	128176576	128176577
chrX	128176584	128176585
chrX	128176695	128176696
chrX	128176759	128176760
chrX	128176787	128176788
chrX	128176802	128176803
chrX	128176804	128176805
chrX	128176834	128176835
chrX	128176851	128176852
chrX	128176919	128176920
chrX	128176927	128176928
chrX	128176951	128176952
chrX	128176967	128176968
chrX	128177003	128177004
chrX	128177037	128177038
chrX	128177086	128177087
chrX	128177239	128177240
chrX	128177240	128177241
chrX	128177501	128177502
chrX	128177521	128177522
chrX	128177613	128177614
chrX	128177700	128177701
chrX	128177791	128177792
chrX	128177867	128177868
chrX	128177960	128177961
chrX	128178093	128178094
chrX	128178228	128178229
chrX	128178308	128178309
chrX	128178532	128178533
chrX	128178578	128178579
chrX	128178697	128178698
chrX	128178737	128178738
chrX	128178753	128178754
chrX	128178770	128178771
chrX	128178771	128178772
chrX	128178822	128178823
chrX	128178983	128178984
chrX	128179111	128179112
chrX	128179152	128179153
chrX	128179168	128179169
chrX	128179197	128179198
chrX	128179311	128179312
chrX	128179330	128179331
chrX	128179342	128179343
chrX	128179389	128179390
chrX	128179417	128179418
chrX	128179540	128179541
chrX	128179815	128179816
chrX	128180112	128180113
chrX	128180117	128180118
chrX	128180237	128180238
chrX	128180398	128180399
chrX	128180728	128180729
chrX	128180792	128180793
chrX	128180863	128180864
chrX	128180955	128180956
chrX	128181132	128181133
chrX	128181133	128181134
chrX	128181149	128181150
chrX	128181151	128181152
chrX	128181661	128181662
chrX	128181886	128181887
chrX	128181985	128181986
chrX	128181997	128181998
chrX	128182087	128182088
chrX	128182232	128182233
chrX	128182297	128182298
chrX	128182498	128182499
chrX	128182637	128182638
chrX	128182743	128182744
chrX	128183109	128183110
chrX	128183126	128183127
chrX	128183457	128183458
chrX	128183618	128183619
chrX	128183924	128183925
chrX	128184141	128184142
chrX	128184208	128184209
chrX	128184351	128184352
chrX	128184363	128184364
chrX	128184423	128184424
chrX	128184551	128184552
chrX	128185077	128185078
chrX	128185493	128185494
chrX	128185803	128185804
chrX	128186276	128186277
chrX	128186502	128186503
chrX	128186687	128186688
chrX	128186699	128186700
chrX	128187607	128187608
chrX	128188646	128188647
chrX	128188725	128188726
chrX	128189079	128189080
chrX	128189110	128189111
chrX	128189441	128189442
chrX	128189463	128189464
chrX	128189562	128189563
chrX	128189608	128189609
chrX	128189670	128189671
chrX	128190065	128190066
chrX	128190295	128190296
chrX	128190350	128190351
chrX	128190573	128190574
chrX	128190673	128190674
chrX	128190683	128190684
chrX	128190846	128190847
chrX	128190889	128190890
chrX	128191321	128191322
chrX	128191368	128191369
chrX	128191537	128191538
chrX	128191571	128191572
chrX	128191703	128191704
chrX	128191967	128191968
chrX	128192198	128192199
chrX	128192404	128192405
chrX	128192406	128192407
chrX	128192526	128192527
chrX	128192612	128192613
chrX	128192760	128192761
chrX	128193387	128193388
chrX	128193563	128193564
chrX	128193703	128193704
chrX	128193781	128193782
chrX	128193962	128193963
chrX	128194449	128194450
chrX	128194451	128194452
chrX	128194554	128194555
chrX	128194562	128194563
chrX	128194620	128194621
chrX	128194679	128194680
chrX	128194877	128194878
chrX	128194959	128194960
chrX	128194969	128194970
chrX	128194993	128194994
chrX	128195472	128195473
chrX	128195644	128195645
chrX	128195840	128195841
chrX	128195914	128195915
chrX	128196074	128196075
chrX	128196100	128196101
chrX	128196119	128196120
chrX	128196123	128196124
chrX	128196158	128196159
chrX	128196242	128196243
chrX	128196482	128196483
chrX	128196680	128196681
chrX	128196687	128196688
chrX	128196696	128196697
chrX	128196698	128196699
chrX	128196699	128196700
chrX	128196724	128196725
chrX	128196894	128196895
chrX	128197096	128197097
chrX	128197148	128197149
chrX	128197368	128197369
chrX	128197374	128197375
chrX	128197461	128197462
chrX	128197810	128197811
chrX	128197814	128197815
chrX	128198006	128198007
chrX	128198017	128198018
chrX	128198058	128198059
chrX	128198133	128198134
chrX	128198229	128198230
chrX	128198293	128198294
chrX	128198484	128198485
chrX	128198522	128198523
chrX	128198568	128198569
chrX	128198603	128198604
chrX	128198751	128198752
chrX	128198806	128198807
chrX	128199219	128199220
chrX	128199271	128199272
chrX	128199643	128199644
chrX	128199704	128199705
chrX	128199765	128199766
chrX	128199766	128199767
chrX	128199844	128199845
chrX	128199882	128199883
chrX	128199906	128199907
chrX	128199913	128199914
chrX	128199931	128199932
chrX	128199991	128199992
chrX	128200135	128200136
chrX	128200145	128200146
chrX	128200153	128200154
chrX	128200160	128200161
chrX	128200178	128200179
chrX	128200193	128200194
chrX	128200207	128200208
chrX	128200248	128200249
chrX	128200286	128200287
chrX	128200527	128200528
chrX	128200632	128200633
chrX	128200771	128200772
chrX	128200841	128200842
chrX	128200845	128200846
chrX	128200987	128200988
chrX	128201188	128201189
chrX	128201589	128201590
chrX	128201620	128201621
chrX	128201622	128201623
chrX	128201651	128201652
chrX	128201663	128201664
chrX	128201758	128201759
chrX	128202114	128202115
chrX	128202205	128202206
chrX	128202229	128202230
chrX	128202399	128202400
chrX	128202742	128202743
chrX	128202956	128202957
chrX	128202983	128202984
chrX	128203056	128203057
chrX	128203106	128203107
chrX	128203160	128203161
chrX	128203204	128203205
chrX	128203268	128203269
chrX	128203280	128203281
chrX	128203463	128203464
chrX	128203781	128203782
chrX	128203939	128203940
chrX	128203955	128203956
chrX	128203993	128203994
chrX	128204014	128204015
chrX	128204203	128204204
chrX	128204694	128204695
chrX	128205269	128205270
chrX	128205291	128205292
chrX	128205337	128205338
chrX	128205385	128205386
chrX	128205487	128205488
chrX	128205489	128205490
chrX	128205807	128205808
chrX	128205812	128205813
chrX	128205876	128205877
chrX	128206029	128206030
chrX	128206080	128206081
chrX	128206132	128206133
chrX	128206200	128206201
chrX	128206263	128206264
chrX	128206274	128206275
chrX	128206287	128206288
chrX	128206497	128206498
chrX	128206950	128206951
chrX	128207043	128207044
chrX	128207097	128207098
chrX	128207400	128207401
chrX	128207419	128207420
chrX	128207454	128207455
chrX	128207568	128207569
chrX	128207790	128207791
chrX	128208433	128208434
chrX	128208636	128208637
chrX	128208732	128208733
chrX	128209052	128209053
chrX	128209336	128209337
chrX	128209375	128209376
chrX	128209596	128209597
chrX	128210747	128210748
chrX	128210795	128210796
chrX	128211062	128211063
chrX	128211241	128211242
chrX	128211277	128211278
chrX	128211307	128211308
chrX	128211391	128211392
chrX	128211562	128211563
chrX	128211933	128211934
chrX	128212077	128212078
chrX	128212375	128212376
chrX	128212399	128212400
chrX	128212446	128212447
chrX	128212462	128212463
chrX	128212572	128212573
chrX	128212684	128212685
chrX	128212794	128212795
chrX	128212849	128212850
chrX	128213237	128213238
chrX	128213383	128213384
chrX	128213392	128213393
chrX	128213409	128213410
chrX	128213413	128213414
chrX	128213445	128213446
chrX	128213475	128213476
chrX	128213859	128213860
chrX	128213998	128213999
chrX	128214076	128214077
chrX	128214153	128214154
chrX	128214204	128214205
chrX	128214242	128214243
chrX	128214584	128214585
chrX	128214817	128214818
chrX	128214859	128214860
chrX	128214911	128214912
chrX	128214967	128214968
chrX	128214969	128214970
chrX	128215076	128215077
chrX	128215215	128215216
chrX	128215524	128215525
chrX	128215731	128215732
chrX	128215880	128215881
chrX	128216130	128216131
chrX	128216525	128216526
chrX	128216619	128216620
chrX	128216638	128216639
chrX	128216723	128216724
chrX	128216763	128216764
chrX	128216791	128216792
chrX	128216863	128216864
chrX	128216942	128216943
chrX	128217029	128217030
chrX	128217157	128217158
chrX	128217208	128217209
chrX	128217485	128217486
chrX	128217699	128217700
chrX	128217950	128217951
chrX	128218007	128218008
chrX	128218290	128218291
chrX	128218438	128218439
chrX	128218663	128218664
chrX	128218672	128218673
chrX	128219246	128219247
chrX	128219412	128219413
chrX	128219593	128219594
chrX	128220079	128220080
chrX	128220255	128220256
chrX	128220605	128220606
chrX	128221179	128221180
chrX	128221272	128221273
chrX	128221433	128221434
chrX	128221445	128221446
chrX	128221599	128221600
chrX	128221625	128221626
chrX	128221754	128221755
chrX	128221803	128221804
chrX	128221892	128221893
chrX	128222111	128222112
chrX	128222161	128222162
chrX	128222360	128222361
chrX	128222454	128222455
chrX	128222598	128222599
chrX	128222706	128222707
chrX	128222707	128222708
chrX	128222708	128222709
chrX	128222761	128222762
chrX	128222799	128222800
chrX	128222954	128222955
chrX	128223103	128223104
chrX	128227913	128227914
chrX	128228136	128228137
chrX	128228166	128228167
chrX	128228180	128228181
chrX	128228182	128228183
chrX	128228294	128228295
chrX	128228347	128228348
chrX	128228405	128228406
chrX	128228597	128228598
chrX	128228699	128228700
chrX	128228733	128228734
chrX	128228781	128228782
chrX	128228876	128228877
chrX	128229204	128229205
chrX	128229230	128229231
chrX	128229519	128229520
chrX	128229527	128229528
chrX	128229662	128229663
chrX	128229718	128229719
chrX	128230233	128230234
chrX	128230239	128230240
chrX	128230244	128230245
chrX	128230392	128230393
chrX	128230851	128230852
chrX	128230852	128230853
chrX	128231365	128231366
chrX	128231471	128231472
chrX	128231780	128231781
chrX	128231782	128231783
chrX	128231793	128231794
chrX	128231854	128231855
chrX	128231900	128231901
chrX	128232140	128232141
chrX	128232178	128232179
chrX	128232562	128232563
chrX	128232642	128232643
chrX	128232884	128232885
chrX	128233239	128233240
chrX	128239394	128239395
chrX	128240191	128240192
chrX	128240203	128240204
chrX	128240206	128240207
chrX	128240372	128240373
chrX	128240417	128240418
chrX	128240507	128240508
chrX	128240642	128240643
chrX	128240808	128240809
chrX	128240904	128240905
chrX	128240916	128240917
chrX	128241354	128241355
chrX	128241499	128241500
chrX	128241511	128241512
chrX	128241574	128241575
chrX	128241608	128241609
chrX	128241794	128241795
chrX	128241798	128241799
chrX	128241944	128241945
chrX	128242226	128242227
chrX	128242281	128242282
chrX	128242494	128242495
chrX	128242618	128242619
chrX	128242689	128242690
chrX	128242973	128242974
chrX	128243046	128243047
chrX	128243247	128243248
chrX	128243307	128243308
chrX	128243327	128243328
chrX	128243394	128243395
chrX	128243403	128243404
chrX	128243455	128243456
chrX	128243557	128243558
chrX	128243558	128243559
chrX	128243598	128243599
chrX	128243719	128243720
chrX	128243761	128243762
chrX	128243875	128243876
chrX	128244077	128244078
chrX	128244098	128244099
chrX	128244224	128244225
chrX	128244278	128244279
chrX	128244426	128244427
chrX	128244432	128244433
chrX	128244481	128244482
chrX	128244498	128244499
chrX	128244952	128244953
chrX	128245120	128245121
chrX	128245131	128245132
chrX	128245138	128245139
chrX	128245226	128245227
chrX	128245240	128245241
chrX	128245323	128245324
chrX	128245397	128245398
chrX	128245487	128245488
chrX	128245671	128245672
chrX	128245682	128245683
chrX	128245693	128245694
chrX	128246347	128246348
chrX	128246400	128246401
chrX	128246440	128246441
chrX	128246449	128246450
chrX	128246497	128246498
chrX	128246568	128246569
chrX	128246596	128246597
chrX	128246775	128246776
chrX	128246860	128246861
chrX	128246953	128246954
chrX	128247031	128247032
chrX	128247154	128247155
chrX	128247170	128247171
chrX	128247276	128247277
chrX	128247421	128247422
chrX	128247430	128247431
chrX	128247473	128247474
chrX	128247701	128247702
chrX	128247705	128247706
chrX	128247834	128247835
chrX	128247902	128247903
chrX	128248149	128248150
chrX	128248186	128248187
chrX	128248549	128248550
chrX	128248672	128248673
chrX	128248754	128248755
chrX	128249104	128249105
chrX	128249123	128249124
chrX	128249144	128249145
chrX	128249429	128249430
chrX	128250108	128250109
chrX	128250237	128250238
chrX	128250965	128250966
chrX	128251139	128251140
chrX	128251159	128251160
chrX	128251222	128251223
chrX	128251255	128251256
chrX	128251363	128251364
chrX	128251468	128251469
chrX	128251548	128251549
chrX	128251557	128251558
chrX	128251574	128251575
chrX	128251597	128251598
chrX	128251653	128251654
chrX	128252374	128252375
chrX	128252521	128252522
chrX	128252658	128252659
chrX	128252711	128252712
chrX	128252976	128252977
chrX	128253049	128253050
chrX	128253228	128253229
chrX	128253337	128253338
chrX	128253686	128253687
chrX	128253895	128253896
chrX	128253921	128253922
chrX	128253938	128253939
chrX	128254059	128254060
chrX	128254070	128254071
chrX	128254267	128254268
chrX	128254312	128254313
chrX	128254413	128254414
chrX	128254906	128254907
chrX	128255501	128255502
chrX	128255522	128255523
chrX	128255564	128255565
chrX	128255617	128255618
chrX	128255769	128255770
chrX	128255891	128255892
chrX	128255894	128255895
chrX	128255940	128255941
chrX	128256125	128256126
chrX	128256136	128256137
chrX	128256179	128256180
chrX	128256549	128256550
chrX	128256761	128256762
chrX	128256860	128256861
chrX	128256873	128256874
chrX	128257141	128257142
chrX	128257158	128257159
chrX	128257307	128257308
chrX	128257455	128257456
chrX	128257489	128257490
chrX	128257534	128257535
chrX	128257630	128257631
chrX	128257665	128257666
chrX	128257754	128257755
chrX	128257974	128257975
chrX	128258310	128258311
chrX	128258311	128258312
chrX	128258406	128258407
chrX	128258425	128258426
chrX	128258586	128258587
chrX	128258627	128258628
chrX	128258654	128258655
chrX	128258922	128258923
chrX	128259041	128259042
chrX	128259229	128259230
chrX	128259407	128259408
chrX	128259485	128259486
chrX	128259562	128259563
chrX	128259583	128259584
chrX	128259644	128259645
chrX	128260042	128260043
chrX	128260195	128260196
chrX	128260407	128260408
chrX	128260427	128260428
chrX	128260435	128260436
chrX	128260575	128260576
chrX	128260705	128260706
chrX	128260909	128260910
chrX	128261149	128261150
chrX	128261260	128261261
chrX	128261283	128261284
chrX	128261335	128261336
chrX	128261451	128261452
chrX	128261464	128261465
chrX	128261534	128261535
chrX	128261543	128261544
chrX	128261609	128261610
chrX	128261610	128261611
chrX	128261693	128261694
chrX	128261819	128261820
chrX	128261888	128261889
chrX	128262304	128262305
chrX	128262504	128262505
chrX	128263318	128263319
chrX	128263525	128263526
chrX	128263690	128263691
chrX	128264187	128264188
chrX	128264221	128264222
chrX	128265457	128265458
chrX	128265744	128265745
chrX	128265764	128265765
chrX	128265847	128265848
chrX	128265961	128265962
chrX	128266387	128266388
chrX	128267142	128267143
chrX	128267691	128267692
chrX	128268086	128268087
chrX	128268622	128268623
chrX	128268702	128268703
chrX	128268834	128268835
chrX	128269017	128269018
chrX	128269092	128269093
chrX	128269204	128269205
chrX	128269274	128269275
chrX	128269330	128269331
chrX	128269464	128269465
chrX	128269926	128269927
chrX	128270097	128270098
chrX	128270294	128270295
chrX	128270464	128270465
chrX	128270488	128270489
chrX	128270622	128270623
chrX	128270641	128270642
chrX	128270643	128270644
chrX	128270781	128270782
chrX	128270895	128270896
chrX	128271004	128271005
chrX	128271366	128271367
chrX	128271723	128271724
chrX	128272176	128272177
chrX	128272715	128272716
chrX	128272721	128272722
chrX	128272748	128272749
chrX	128272893	128272894
chrX	128273019	128273020
chrX	128273522	128273523
chrX	128273766	128273767
chrX	128273953	128273954
chrX	128274427	128274428
chrX	128274588	128274589
chrX	128274625	128274626
chrX	128274663	128274664
chrX	128274677	128274678
chrX	128274678	128274679
chrX	128274802	128274803
chrX	128274839	128274840
chrX	128275162	128275163
chrX	128275278	128275279
chrX	128275418	128275419
chrX	128275453	128275454
chrX	128275534	128275535
chrX	128275549	128275550
chrX	128275726	128275727
chrX	128276042	128276043
chrX	128276126	128276127
chrX	128276224	128276225
chrX	128276323	128276324
chrX	128276417	128276418
chrX	128276538	128276539
chrX	128276592	128276593
chrX	128276636	128276637
chrX	128276682	128276683
chrX	128276703	128276704
chrX	128276855	128276856
chrX	128276912	128276913
chrX	128276943	128276944
chrX	128276959	128276960
chrX	128277233	128277234
chrX	128277321	128277322
chrX	128277427	128277428
chrX	128277687	128277688
chrX	128277776	128277777
chrX	128278063	128278064
chrX	128278154	128278155
chrX	128278207	128278208
chrX	128278209	128278210
chrX	128278409	128278410
chrX	128278530	128278531
chrX	128278556	128278557
chrX	128278586	128278587
chrX	128278830	128278831
chrX	128279073	128279074
chrX	128279115	128279116
chrX	128279181	128279182
chrX	128279193	128279194
chrX	128279217	128279218
chrX	128279376	128279377
chrX	128279390	128279391
chrX	128279555	128279556
chrX	128279715	128279716
chrX	128279815	128279816
chrX	128279832	128279833
chrX	128280029	128280030
chrX	128280096	128280097
chrX	128280241	128280242
chrX	128280369	128280370
chrX	128280762	128280763
chrX	128280864	128280865
chrX	128280876	128280877
chrX	128280968	128280969
chrX	128281131	128281132
chrX	128281303	128281304
chrX	128281408	128281409
chrX	128281460	128281461
chrX	128281488	128281489
chrX	128281569	128281570
chrX	128281613	128281614
chrX	128281616	128281617
chrX	128281790	128281791
chrX	128281972	128281973
chrX	128282157	128282158
chrX	128282277	128282278
chrX	128282322	128282323
chrX	128282373	128282374
chrX	128282868	128282869
chrX	128282889	128282890
chrX	128283054	128283055
chrX	128283071	128283072
chrX	128283086	128283087
chrX	128283201	128283202
chrX	128283276	128283277
chrX	128283591	128283592
chrX	128283660	128283661
chrX	128283696	128283697
chrX	128283761	128283762
chrX	128283825	128283826
chrX	128284507	128284508
chrX	128284568	128284569
chrX	128284707	128284708
chrX	128284799	128284800
chrX	128284912	128284913
chrX	128284962	128284963
chrX	128285118	128285119
chrX	128285191	128285192
chrX	128285202	128285203
chrX	128285230	128285231
chrX	128285379	128285380
chrX	128285432	128285433
chrX	128285556	128285557
chrX	128285633	128285634
chrX	128285642	128285643
chrX	128285742	128285743
chrX	128285923	128285924
chrX	128285939	128285940
chrX	128285977	128285978
chrX	128286205	128286206
chrX	128286331	128286332
chrX	128286338	128286339
chrX	128286344	128286345
chrX	128286534	128286535
chrX	128286583	128286584
chrX	128286621	128286622
chrX	128286645	128286646
chrX	128286646	128286647
chrX	128286703	128286704
chrX	128286772	128286773
chrX	128286774	128286775
chrX	128286777	128286778
chrX	128286836	128286837
chrX	128286854	128286855
chrX	128286950	128286951
chrX	128287011	128287012
chrX	128287022	128287023
chrX	128287085	128287086
chrX	128287135	128287136
chrX	128287205	128287206
chrX	128287393	128287394
chrX	128287483	128287484
chrX	128287516	128287517
chrX	128287562	128287563
chrX	128287810	128287811
chrX	128287842	128287843
chrX	128287983	128287984
chrX	128288083	128288084
chrX	128288137	128288138
chrX	128288176	128288177
chrX	128288197	128288198
chrX	128288260	128288261
chrX	128288281	128288282
chrX	128288356	128288357
chrX	128288589	128288590
chrX	128288903	128288904
chrX	128288919	128288920
chrX	128288974	128288975
chrX	128289277	128289278
chrX	128289313	128289314
chrX	128289316	128289317
chrX	128289326	128289327
chrX	128289328	128289329
chrX	128289341	128289342
chrX	128289385	128289386
chrX	128289413	128289414
chrX	128289439	128289440
chrX	128289470	128289471
chrX	128289507	128289508
chrX	128289555	128289556
chrX	128289687	128289688
chrX	128289700	128289701
chrX	128289818	128289819
chrX	128290012	128290013
chrX	128290438	128290439
chrX	128290565	128290566
chrX	128290849	128290850
chrX	128290925	128290926
chrX	128290969	128290970
chrX	128291066	128291067
chrX	128291210	128291211
chrX	128291271	128291272
chrX	128291357	128291358
chrX	128291447	128291448
chrX	128291478	128291479
chrX	128291591	128291592
chrX	128291629	128291630
chrX	128291650	128291651
chrX	128291929	128291930
chrX	128292023	128292024
chrX	128292098	128292099
chrX	128292218	128292219
chrX	128292261	128292262
chrX	128292688	128292689
chrX	128293361	128293362
chrX	128293367	128293368
chrX	128293449	128293450
chrX	128293513	128293514
chrX	128293892	128293893
chrX	128294051	128294052
chrX	128294076	128294077
chrX	128294157	128294158
chrX	128294237	128294238
chrX	128294356	128294357
chrX	128294443	128294444
chrX	128294523	128294524
chrX	128294533	128294534
chrX	128294610	128294611
chrX	128294656	128294657
chrX	128294681	128294682
chrX	128294890	128294891
chrX	128294909	128294910
chrX	128295237	128295238
chrX	128295240	128295241
chrX	128295261	128295262
chrX	128295490	128295491
chrX	128295561	128295562
chrX	128295611	128295612
chrX	128295613	128295614
chrX	128295705	128295706
chrX	128295741	128295742
chrX	128295747	128295748
chrX	128295807	128295808
chrX	128295955	128295956
chrX	128296098	128296099
chrX	128296119	128296120
chrX	128296162	128296163
chrX	128296206	128296207
chrX	128296370	128296371
chrX	128296460	128296461
chrX	128296634	128296635
chrX	128296773	128296774
chrX	128296811	128296812
chrX	128297035	128297036
chrX	128297057	128297058
chrX	128297186	128297187
chrX	128297518	128297519
chrX	128297608	128297609
chrX	128297622	128297623
chrX	128297813	128297814
chrX	128297857	128297858
chrX	128297913	128297914
chrX	128298107	128298108
chrX	128298109	128298110
chrX	128298112	128298113
chrX	128298133	128298134
chrX	128298258	128298259
chrX	128298638	128298639
chrX	128298747	128298748
chrX	128298794	128298795
chrX	128298818	128298819
chrX	128298997	128298998
chrX	128299064	128299065
chrX	128299085	128299086
chrX	128299110	128299111
chrX	128299112	128299113
chrX	128299142	128299143
chrX	128299160	128299161
chrX	128299225	128299226
chrX	128299317	128299318
chrX	128299318	128299319
chrX	128299375	128299376
chrX	128299442	128299443
chrX	128299527	128299528
chrX	128299529	128299530
chrX	128299653	128299654
chrX	128299783	128299784
chrX	128299786	128299787
chrX	128299849	128299850
chrX	128299981	128299982
chrX	128300069	128300070
chrX	128300219	128300220
chrX	128300318	128300319
chrX	128300392	128300393
chrX	128300420	128300421
chrX	128300531	128300532
chrX	128300607	128300608
chrX	128300664	128300665
chrX	128300805	128300806
chrX	128300881	128300882
chrX	128300957	128300958
chrX	128301136	128301137
chrX	128301249	128301250
chrX	128301759	128301760
chrX	128301908	128301909
chrX	128302174	128302175
chrX	128302429	128302430
chrX	128302451	128302452
chrX	128302541	128302542
chrX	128302653	128302654
chrX	128303117	128303118
chrX	128303165	128303166
chrX	128303282	128303283
chrX	128303751	128303752
chrX	128303806	128303807
chrX	128303907	128303908
chrX	128304043	128304044
chrX	128304319	128304320
chrX	128304325	128304326
chrX	128304334	128304335
chrX	128304572	128304573
chrX	128304624	128304625
chrX	128304635	128304636
chrX	128304664	128304665
chrX	128304744	128304745
chrX	128304803	128304804
chrX	128304997	128304998
chrX	128305180	128305181
chrX	128305227	128305228
chrX	128305243	128305244
chrX	128305247	128305248
chrX	128305263	128305264
chrX	128305304	128305305
chrX	128305379	128305380
chrX	128305405	128305406
chrX	128305517	128305518
chrX	128305534	128305535
chrX	128305753	128305754
chrX	128305865	128305866
chrX	128305911	128305912
chrX	128305922	128305923
chrX	128305926	128305927
chrX	128306005	128306006
chrX	128306130	128306131
chrX	128306212	128306213
chrX	128306226	128306227
chrX	128306715	128306716
chrX	128306742	128306743
chrX	128306763	128306764
chrX	128306799	128306800
chrX	128306835	128306836
chrX	128306856	128306857
chrX	128306868	128306869
chrX	128306935	128306936
chrX	128306943	128306944
chrX	128307096	128307097
chrX	128307140	128307141
chrX	128307229	128307230
chrX	128307248	128307249
chrX	128307631	128307632
chrX	128307744	128307745
chrX	128307865	128307866
chrX	128307889	128307890
chrX	128308142	128308143
chrX	128308293	128308294
chrX	128308715	128308716
chrX	128308823	128308824
chrX	128308989	128308990
chrX	128309127	128309128
chrX	128309179	128309180
chrX	128309326	128309327
chrX	128309447	128309448
chrX	128309464	128309465
chrX	128309599	128309600
chrX	128309742	128309743
chrX	128309890	128309891
chrX	128309916	128309917
chrX	128309945	128309946
chrX	128310015	128310016
chrX	128310090	128310091
chrX	128310158	128310159
chrX	128310180	128310181
chrX	128310336	128310337
chrX	128310408	128310409
chrX	128310586	128310587
chrX	128310647	128310648
chrX	128310807	128310808
chrX	128310809	128310810
chrX	128310815	128310816
chrX	128310878	128310879
chrX	128310888	128310889
chrX	128311057	128311058
chrX	128311261	128311262
chrX	128311348	128311349
chrX	128311548	128311549
chrX	128311611	128311612
chrX	128311690	128311691
chrX	128311743	128311744
chrX	128311768	128311769
chrX	128311789	128311790
chrX	128311835	128311836
chrX	128311919	128311920
chrX	128312073	128312074
chrX	128312118	128312119
chrX	128312322	128312323
chrX	128312995	128312996
chrX	128313062	128313063
chrX	128313172	128313173
chrX	128313234	128313235
chrX	128313420	128313421
chrX	128313421	128313422
chrX	128313427	128313428
chrX	128313539	128313540
chrX	128313547	128313548
chrX	128313687	128313688
chrX	128313822	128313823
chrX	128313842	128313843
chrX	128313965	128313966
chrX	128313992	128313993
chrX	128313997	128313998
chrX	128314079	128314080
chrX	128314085	128314086
chrX	128314118	128314119
chrX	128314247	128314248
chrX	128314258	128314259
chrX	128314329	128314330
chrX	128314393	128314394
chrX	128314476	128314477
chrX	128314546	128314547
chrX	128314593	128314594
chrX	128314626	128314627
chrX	128314643	128314644
chrX	128314653	128314654
chrX	128314783	128314784
chrX	128314812	128314813
chrX	128314882	128314883
chrX	128315074	128315075
chrX	128315160	128315161
chrX	128315212	128315213
chrX	128315249	128315250
chrX	128315263	128315264
chrX	128315294	128315295
chrX	128315342	128315343
chrX	128315443	128315444
chrX	128315451	128315452
chrX	128315582	128315583
chrX	128315645	128315646
chrX	128315699	128315700
chrX	128315853	128315854
chrX	128315855	128315856
chrX	128315906	128315907
chrX	128315985	128315986
chrX	128320489	128320490
chrX	128320578	128320579
chrX	128320665	128320666
chrX	128320668	128320669
chrX	128320764	128320765
chrX	128320800	128320801
chrX	128320831	128320832
chrX	128320885	128320886
chrX	128320974	128320975
chrX	128321092	128321093
chrX	128321197	128321198
chrX	128321242	128321243
chrX	128321251	128321252
chrX	128321573	128321574
chrX	128321819	128321820
chrX	128321892	128321893
chrX	128321970	128321971
chrX	128322192	128322193
chrX	128322198	128322199
chrX	128322372	128322373
chrX	128322385	128322386
chrX	128322555	128322556
chrX	128322784	128322785
chrX	128323077	128323078
chrX	128323232	128323233
chrX	128323338	128323339
chrX	128323430	128323431
chrX	128323433	128323434
chrX	128323720	128323721
chrX	128323828	128323829
chrX	128323911	128323912
chrX	128324167	128324168
chrX	128324176	128324177
chrX	128324667	128324668
chrX	128324698	128324699
chrX	128324729	128324730
chrX	128324739	128324740
chrX	128324813	128324814
chrX	128324820	128324821
chrX	128324843	128324844
chrX	128324869	128324870
chrX	128324875	128324876
chrX	128324881	128324882
chrX	128324939	128324940
chrX	128325120	128325121
chrX	128325507	128325508
chrX	128325638	128325639
chrX	128326063	128326064
chrX	128326086	128326087
chrX	128326128	128326129
chrX	128326453	128326454
chrX	128326519	128326520
chrX	128326593	128326594
chrX	128326742	128326743
chrX	128326757	128326758
chrX	128326866	128326867
chrX	128326869	128326870
chrX	128326964	128326965
chrX	128327008	128327009
chrX	128327010	128327011
chrX	128327057	128327058
chrX	128327117	128327118
chrX	128327156	128327157
chrX	128327211	128327212
chrX	128327352	128327353
chrX	128327364	128327365
chrX	128327527	128327528
chrX	128327553	128327554
chrX	128327602	128327603
chrX	128327782	128327783
chrX	128327827	128327828
chrX	128328075	128328076
chrX	128328125	128328126
chrX	128328188	128328189
chrX	128328367	128328368
chrX	128328538	128328539
chrX	128328580	128328581
chrX	128328664	128328665
chrX	128328833	128328834
chrX	128328949	128328950
chrX	128328966	128328967
chrX	128329026	128329027
chrX	128329089	128329090
chrX	128329098	128329099
chrX	128329133	128329134
chrX	128329447	128329448
chrX	128329599	128329600
chrX	128329698	128329699
chrX	128329708	128329709
chrX	128329924	128329925
chrX	128329965	128329966
chrX	128330019	128330020
chrX	128330200	128330201
chrX	128330255	128330256
chrX	128330340	128330341
chrX	128330363	128330364
chrX	128330368	128330369
chrX	128330584	128330585
chrX	128330640	128330641
chrX	128330661	128330662
chrX	128330669	128330670
chrX	128330782	128330783
chrX	128331074	128331075
chrX	128331075	128331076
chrX	128331090	128331091
chrX	128331097	128331098
chrX	128331196	128331197
chrX	128331289	128331290
chrX	128331303	128331304
chrX	128331306	128331307
chrX	128331414	128331415
chrX	128331521	128331522
chrX	128331833	128331834
chrX	128332158	128332159
chrX	128332159	128332160
chrX	128332217	128332218
chrX	128332263	128332264
chrX	128332420	128332421
chrX	128332790	128332791
chrX	128333086	128333087
chrX	128333150	128333151
chrX	128333311	128333312
chrX	128333386	128333387
chrX	128333611	128333612
chrX	128333680	128333681
chrX	128333744	128333745
chrX	128333909	128333910
chrX	128333943	128333944
chrX	128334154	128334155
chrX	128334480	128334481
chrX	128334815	128334816
chrX	128335125	128335126
chrX	128335550	128335551
chrX	128335583	128335584
chrX	128335592	128335593
chrX	128335662	128335663
chrX	128335946	128335947
chrX	128336315	128336316
chrX	128336406	128336407
chrX	128336506	128336507
chrX	128336751	128336752
chrX	128336752	128336753
chrX	128337135	128337136
chrX	128337148	128337149
chrX	128337335	128337336
chrX	128337370	128337371
chrX	128337454	128337455
chrX	128337509	128337510
chrX	128337550	128337551
chrX	128337618	128337619
chrX	128337788	128337789
chrX	128338016	128338017
chrX	128338030	128338031
chrX	128338109	128338110
chrX	128338457	128338458
chrX	128338599	128338600
chrX	128338796	128338797
chrX	128338873	128338874
chrX	128339142	128339143
chrX	128339568	128339569
chrX	128339620	128339621
chrX	128339698	128339699
chrX	128339862	128339863
chrX	128340242	128340243
chrX	128340428	128340429
chrX	128340708	128340709
chrX	128340811	128340812
chrX	128340831	128340832
chrX	128341150	128341151
chrX	128341185	128341186
chrX	128341782	128341783
chrX	128341798	128341799
chrX	128341838	128341839
chrX	128341856	128341857
chrX	128341900	128341901
chrX	128341968	128341969
chrX	128342846	128342847
chrX	128343030	128343031
chrX	128343533	128343534
chrX	128343657	128343658
chrX	128343731	128343732
chrX	128343989	128343990
chrX	128344376	128344377
chrX	128344857	128344858
chrX	128344935	128344936
chrX	128345051	128345052
chrX	128345235	128345236
chrX	128345532	128345533
chrX	128345918	128345919
chrX	128346075	128346076
chrX	128346113	128346114
chrX	128346244	128346245
chrX	128347291	128347292
chrX	128347347	128347348
chrX	128347468	128347469
chrX	128347538	128347539
chrX	128347564	128347565
chrX	128347715	128347716
chrX	128347886	128347887
chrX	128347906	128347907
chrX	128348152	128348153
chrX	128348398	128348399
chrX	128348496	128348497
chrX	128348587	128348588
chrX	128348785	128348786
chrX	128349368	128349369
chrX	128349472	128349473
chrX	128349671	128349672
chrX	128349687	128349688
chrX	128349960	128349961
chrX	128350110	128350111
chrX	128350181	128350182
chrX	128350358	128350359
chrX	128350821	128350822
chrX	128350935	128350936
chrX	128351221	128351222
chrX	128351301	128351302
chrX	128351728	128351729
chrX	128352229	128352230
chrX	128352466	128352467
chrX	128352560	128352561
chrX	128352825	128352826
chrX	128352887	128352888
chrX	128353098	128353099
chrX	128353112	128353113
chrX	128353267	128353268
chrX	128353306	128353307
chrX	128353332	128353333
chrX	128353349	128353350
chrX	128353377	128353378
chrX	128353412	128353413
chrX	128353620	128353621
chrX	128353909	128353910
chrX	128354168	128354169
chrX	128354347	128354348
chrX	128355112	128355113
chrX	128355754	128355755
chrX	128356105	128356106
chrX	128356208	128356209
chrX	128356485	128356486
chrX	128356654	128356655
chrX	128356830	128356831
chrX	128356921	128356922
chrX	128357849	128357850
chrX	128357850	128357851
chrX	128358231	128358232
chrX	128358245	128358246
chrX	128358392	128358393
chrX	128358563	128358564
chrX	128358856	128358857
chrX	128359025	128359026
chrX	128359500	128359501
chrX	128359932	128359933
chrX	128360041	128360042
chrX	128360530	128360531
chrX	128360566	128360567
chrX	128360744	128360745
chrX	128360781	128360782
chrX	128360798	128360799
chrX	128361109	128361110
chrX	128364109	128364110
chrX	128364305	128364306
chrX	128364363	128364364
chrX	128364438	128364439
chrX	128364504	128364505
chrX	128364936	128364937
chrX	128365023	128365024
chrX	128365290	128365291
chrX	128365295	128365296
chrX	128365429	128365430
chrX	128365630	128365631
chrX	128365878	128365879
chrX	128366308	128366309
chrX	128368198	128368199
chrX	128368571	128368572
chrX	128369032	128369033
chrX	128369753	128369754
chrX	128369885	128369886
chrX	128369953	128369954
chrX	128370022	128370023
chrX	128370300	128370301
chrX	128370424	128370425
chrX	128370457	128370458
chrX	128370462	128370463
chrX	128370849	128370850
chrX	128371040	128371041
chrX	128371403	128371404
chrX	128372113	128372114
chrX	128372163	128372164
chrX	128372176	128372177
chrX	128372284	128372285
chrX	128372292	128372293
chrX	128372542	128372543
chrX	128372602	128372603
chrX	128373027	128373028
chrX	128373293	128373294
chrX	128373817	128373818
chrX	128374107	128374108
chrX	128374128	128374129
chrX	128374493	128374494
chrX	128374532	128374533
chrX	128374737	128374738
chrX	128375153	128375154
chrX	128375222	128375223
chrX	128375516	128375517
chrX	128375572	128375573
chrX	128375698	128375699
chrX	128375755	128375756
chrX	128376122	128376123
chrX	128376379	128376380
chrX	128376696	128376697
chrX	128376794	128376795
chrX	128376940	128376941
chrX	128376968	128376969
chrX	128377128	128377129
chrX	128377775	128377776
chrX	128377858	128377859
chrX	128378319	128378320
chrX	128378408	128378409
chrX	128378873	128378874
chrX	128378896	128378897
chrX	128378897	128378898
chrX	128378940	128378941
chrX	128379060	128379061
chrX	128379185	128379186
chrX	128379354	128379355
chrX	128379683	128379684
chrX	128379734	128379735
chrX	128379754	128379755
chrX	128380120	128380121
chrX	128380193	128380194
chrX	128380194	128380195
chrX	128380205	128380206
chrX	128380588	128380589
chrX	128380829	128380830
chrX	128380949	128380950
chrX	128380992	128380993
chrX	128381369	128381370
chrX	128381385	128381386
chrX	128381391	128381392
chrX	128381440	128381441
chrX	128381441	128381442
chrX	128381560	128381561
chrX	128381583	128381584
chrX	128381783	128381784
chrX	128381909	128381910
chrX	128382157	128382158
chrX	128382595	128382596
chrX	128382639	128382640
chrX	128382874	128382875
chrX	128383056	128383057
chrX	128383077	128383078
chrX	128383434	128383435
chrX	128383444	128383445
chrX	128383715	128383716
chrX	128384162	128384163
chrX	128384429	128384430
chrX	128384796	128384797
chrX	128384901	128384902
chrX	128384976	128384977
chrX	128385013	128385014
chrX	128385695	128385696
chrX	128386297	128386298
chrX	128386499	128386500
chrX	128386672	128386673
chrX	128387260	128387261
chrX	128387407	128387408
chrX	128387577	128387578
chrX	128387738	128387739
chrX	128388039	128388040
chrX	128388136	128388137
chrX	128388274	128388275
chrX	128388281	128388282
chrX	128388836	128388837
chrX	128389322	128389323
chrX	128390092	128390093
chrX	128390158	128390159
chrX	128390303	128390304
chrX	128390359	128390360
chrX	128390364	128390365
chrX	128390376	128390377
chrX	128390580	128390581
chrX	128390584	128390585
chrX	128390754	128390755
chrX	128390863	128390864
chrX	128390910	128390911
chrX	128391393	128391394
chrX	128391444	128391445
chrX	128391791	128391792
chrX	128391832	128391833
chrX	128392089	128392090
chrX	128392153	128392154
chrX	128392199	128392200
chrX	128392406	128392407
chrX	128392501	128392502
chrX	128392692	128392693
chrX	128392737	128392738
chrX	128392823	128392824
chrX	128393496	128393497
chrX	128393526	128393527
chrX	128393575	128393576
chrX	128393720	128393721
chrX	128393802	128393803
chrX	128394109	128394110
chrX	128394373	128394374
chrX	128394677	128394678
chrX	128394871	128394872
chrX	128395481	128395482
chrX	128395529	128395530
chrX	128395581	128395582
chrX	128396413	128396414
chrX	128396494	128396495
chrX	128396706	128396707
chrX	128396818	128396819
chrX	128397059	128397060
chrX	128397213	128397214
chrX	128397229	128397230
chrX	128397862	128397863
chrX	128397922	128397923
chrX	128398129	128398130
chrX	128398132	128398133
chrX	128398302	128398303
chrX	128398689	128398690
chrX	128399024	128399025
chrX	128399332	128399333
chrX	128399543	128399544
chrX	128399671	128399672
chrX	128399833	128399834
chrX	128400004	128400005
chrX	128400235	128400236
chrX	128400271	128400272
chrX	128400481	128400482
chrX	128400656	128400657
chrX	128400688	128400689
chrX	128401010	128401011
chrX	128401084	128401085
chrX	128401310	128401311
chrX	128401618	128401619
chrX	128401724	128401725
chrX	128402191	128402192
chrX	128402622	128402623
chrX	128403220	128403221
chrX	128403398	128403399
chrX	128403467	128403468
chrX	128403972	128403973
chrX	128403999	128404000
chrX	128404117	128404118
chrX	128404588	128404589
chrX	128404943	128404944
chrX	128405311	128405312
chrX	128405610	128405611
chrX	128405834	128405835
chrX	128405984	128405985
chrX	128406342	128406343
chrX	128406374	128406375
chrX	128406507	128406508
chrX	128406742	128406743
chrX	128407065	128407066
chrX	128407730	128407731
chrX	128408174	128408175
chrX	128408358	128408359
chrX	128408397	128408398
chrX	128408460	128408461
chrX	128408564	128408565
chrX	128408570	128408571
chrX	128408591	128408592
chrX	128408601	128408602
chrX	128408613	128408614
chrX	128408719	128408720
chrX	128408906	128408907
chrX	128408910	128408911
chrX	128408976	128408977
chrX	128409035	128409036
chrX	128409307	128409308
chrX	128409496	128409497
chrX	128409547	128409548
chrX	128409550	128409551
chrX	128410274	128410275
chrX	128410332	128410333
chrX	128410355	128410356
chrX	128410425	128410426
chrX	128410533	128410534
chrX	128410812	128410813
chrX	128411323	128411324
chrX	128411489	128411490
chrX	128412198	128412199
chrX	128412470	128412471
chrX	128412702	128412703
chrX	128413051	128413052
chrX	128413294	128413295
chrX	128413486	128413487
chrX	128413758	128413759
chrX	128413767	128413768
chrX	128413952	128413953
chrX	128413973	128413974
chrX	128413989	128413990
chrX	128413992	128413993
chrX	128414275	128414276
chrX	128414661	128414662
chrX	128415482	128415483
chrX	128415940	128415941
chrX	128416005	128416006
chrX	128416440	128416441
chrX	128416747	128416748
chrX	128417065	128417066
chrX	128417695	128417696
chrX	128417774	128417775
chrX	128417982	128417983
chrX	128418169	128418170
chrX	128418297	128418298
chrX	128419068	128419069
chrX	128419085	128419086
chrX	128419137	128419138
chrX	128419209	128419210
chrX	128419308	128419309
chrX	128419409	128419410
chrX	128419820	128419821
chrX	128420254	128420255
chrX	128420397	128420398
chrX	128420627	128420628
chrX	128421071	128421072
chrX	128421355	128421356
chrX	128421502	128421503
chrX	128421614	128421615
chrX	128421970	128421971
chrX	128422107	128422108
chrX	128422376	128422377
chrX	128422425	128422426
chrX	128422446	128422447
chrX	128422515	128422516
chrX	128422585	128422586
chrX	128422601	128422602
chrX	128422658	128422659
chrX	128422905	128422906
chrX	128422919	128422920
chrX	128422929	128422930
chrX	128423323	128423324
chrX	128423329	128423330
chrX	128423415	128423416
chrX	128423443	128423444
chrX	128423471	128423472
chrX	128423553	128423554
chrX	128423742	128423743
chrX	128423821	128423822
chrX	128423900	128423901
chrX	128424070	128424071
chrX	128424109	128424110
chrX	128424393	128424394
chrX	128424397	128424398
chrX	128424401	128424402
chrX	128424486	128424487
chrX	128424568	128424569
chrX	128424674	128424675
chrX	128424723	128424724
chrX	128424873	128424874
chrX	128424972	128424973
chrX	128424983	128424984
chrX	128425074	128425075
chrX	128425115	128425116
chrX	128425341	128425342
chrX	128425522	128425523
chrX	128425537	128425538
chrX	128425735	128425736
chrX	128425936	128425937
chrX	128425993	128425994
chrX	128425998	128425999
chrX	128426061	128426062
chrX	128426202	128426203
chrX	128426247	128426248
chrX	128426626	128426627
chrX	128426768	128426769
chrX	128426910	128426911
chrX	128427022	128427023
chrX	128427031	128427032
chrX	128427051	128427052
chrX	128427126	128427127
chrX	128427382	128427383
chrX	128427383	128427384
chrX	128427384	128427385
chrX	128427395	128427396
chrX	128427446	128427447
chrX	128427711	128427712
chrX	128427724	128427725
chrX	128427910	128427911
chrX	128428014	128428015
chrX	128428018	128428019
chrX	128428348	128428349
chrX	128428484	128428485
chrX	128428489	128428490
chrX	128428612	128428613
chrX	128428847	128428848
chrX	128428867	128428868
chrX	128429175	128429176
chrX	128429186	128429187
chrX	128429427	128429428
chrX	128429447	128429448
chrX	128429471	128429472
chrX	128429490	128429491
chrX	128429504	128429505
chrX	128429570	128429571
chrX	128429788	128429789
chrX	128429789	128429790
chrX	128429869	128429870
chrX	128429878	128429879
chrX	128430022	128430023
chrX	128430202	128430203
chrX	128430407	128430408
chrX	128430457	128430458
chrX	128430459	128430460
chrX	128430508	128430509
chrX	128430519	128430520
chrX	128430536	128430537
chrX	128430699	128430700
chrX	128430737	128430738
chrX	128430782	128430783
chrX	128430783	128430784
chrX	128430809	128430810
chrX	128430865	128430866
chrX	128430915	128430916
chrX	128430945	128430946
chrX	128431034	128431035
chrX	128431103	128431104
chrX	128431211	128431212
chrX	128431219	128431220
chrX	128431240	128431241
chrX	128431261	128431262
chrX	128431264	128431265
chrX	128431368	128431369
chrX	128431444	128431445
chrX	128431793	128431794
chrX	128431806	128431807
chrX	128432250	128432251
chrX	128432276	128432277
chrX	128432397	128432398
chrX	128432464	128432465
chrX	128432465	128432466
chrX	128432579	128432580
chrX	128432618	128432619
chrX	128432662	128432663
chrX	128432719	128432720
chrX	128432873	128432874
chrX	128432956	128432957
chrX	128432965	128432966
chrX	128433263	128433264
chrX	128433268	128433269
chrX	128433440	128433441
chrX	128433589	128433590
chrX	128433595	128433596
chrX	128433948	128433949
chrX	128434216	128434217
chrX	128434290	128434291
chrX	128434398	128434399
chrX	128434522	128434523
chrX	128434579	128434580
chrX	128434971	128434972
chrX	128435234	128435235
chrX	128435495	128435496
chrX	128435565	128435566
chrX	128435775	128435776
chrX	128435941	128435942
chrX	128436072	128436073
chrX	128436376	128436377
chrX	128436401	128436402
chrX	128436464	128436465
chrX	128436546	128436547
chrX	128436791	128436792
chrX	128436815	128436816
chrX	128436897	128436898
chrX	128437135	128437136
chrX	128437485	128437486
chrX	128437489	128437490
chrX	128437610	128437611
chrX	128437725	128437726
chrX	128437817	128437818
chrX	128438493	128438494
chrX	128438535	128438536
chrX	128438809	128438810
chrX	128438942	128438943
chrX	128438993	128438994
chrX	128439108	128439109
chrX	128439291	128439292
chrX	128439352	128439353
chrX	128439375	128439376
chrX	128439581	128439582
chrX	128439847	128439848
chrX	128439910	128439911
chrX	128440079	128440080
chrX	128440096	128440097
chrX	128440223	128440224
chrX	128440305	128440306
chrX	128440497	128440498
chrX	128440647	128440648
chrX	128440650	128440651
chrX	128440660	128440661
chrX	128440780	128440781
chrX	128441012	128441013
chrX	128441168	128441169
chrX	128441182	128441183
chrX	128441365	128441366
chrX	128441373	128441374
chrX	128441579	128441580
chrX	128441850	128441851
chrX	128441885	128441886
chrX	128442070	128442071
chrX	128442475	128442476
chrX	128442681	128442682
chrX	128442809	128442810
chrX	128442845	128442846
chrX	128442896	128442897
chrX	128443115	128443116
chrX	128443592	128443593
chrX	128444179	128444180
chrX	128444244	128444245
chrX	128444285	128444286
chrX	128444455	128444456
chrX	128444945	128444946
chrX	128445054	128445055
chrX	128445266	128445267
chrX	128445503	128445504
chrX	128445504	128445505
chrX	128445727	128445728
chrX	128445793	128445794
chrX	128446219	128446220
chrX	128446238	128446239
chrX	128446560	128446561
chrX	128446607	128446608
chrX	128446627	128446628
chrX	128446650	128446651
chrX	128446729	128446730
chrX	128446845	128446846
chrX	128447017	128447018
chrX	128447058	128447059
chrX	128447160	128447161
chrX	128447531	128447532
chrX	128447538	128447539
chrX	128447780	128447781
chrX	128447808	128447809
chrX	128447910	128447911
chrX	128447917	128447918
chrX	128448175	128448176
chrX	128448259	128448260
chrX	128448278	128448279
chrX	128448363	128448364
chrX	128448491	128448492
chrX	128448602	128448603
chrX	128448631	128448632
chrX	128448760	128448761
chrX	128448957	128448958
chrX	128449091	128449092
chrX	128449150	128449151
chrX	128449231	128449232
chrX	128449266	128449267
chrX	128449329	128449330
chrX	128449348	128449349
chrX	128449422	128449423
chrX	128449488	128449489
chrX	128449506	128449507
chrX	128449584	128449585
chrX	128449607	128449608
chrX	128449682	128449683
chrX	128449685	128449686
chrX	128449878	128449879
chrX	128450258	128450259
chrX	128450402	128450403
chrX	128450542	128450543
chrX	128450560	128450561
chrX	128450705	128450706
chrX	128450730	128450731
chrX	128450790	128450791
chrX	128450820	128450821
chrX	128450837	128450838
chrX	128450853	128450854
chrX	128450946	128450947
chrX	128451010	128451011
chrX	128451068	128451069
chrX	128451100	128451101
chrX	128451350	128451351
chrX	128451414	128451415
chrX	128451822	128451823
chrX	128451825	128451826
chrX	128451861	128451862
chrX	128451862	128451863
chrX	128452134	128452135
chrX	128452167	128452168
chrX	128452364	128452365
chrX	128452441	128452442
chrX	128452496	128452497
chrX	128452608	128452609
chrX	128452638	128452639
chrX	128452735	128452736
chrX	128453118	128453119
chrX	128453150	128453151
chrX	128453202	128453203
chrX	128453572	128453573
chrX	128453867	128453868
chrX	128453893	128453894
chrX	128454189	128454190
chrX	128454351	128454352
chrX	128454465	128454466
chrX	128454711	128454712
chrX	128454744	128454745
chrX	128454792	128454793
chrX	128455051	128455052
chrX	128455160	128455161
chrX	128455457	128455458
chrX	128455791	128455792
chrX	128455830	128455831
chrX	128455971	128455972
chrX	128456006	128456007
chrX	128456117	128456118
chrX	128456276	128456277
chrX	128456378	128456379
chrX	128456408	128456409
chrX	128456486	128456487
chrX	128456558	128456559
chrX	128456594	128456595
chrX	128456747	128456748
chrX	128456874	128456875
chrX	128456909	128456910
chrX	128456964	128456965
chrX	128456975	128456976
chrX	128456998	128456999
chrX	128457004	128457005
chrX	128457121	128457122
chrX	128457205	128457206
chrX	128457486	128457487
chrX	128457532	128457533
chrX	128457533	128457534
chrX	128457537	128457538
chrX	128457538	128457539
chrX	128457642	128457643
chrX	128457649	128457650
chrX	128457677	128457678
chrX	128457709	128457710
chrX	128457887	128457888
chrX	128458157	128458158
chrX	128458319	128458320
chrX	128458825	128458826
chrX	128459212	128459213
chrX	128459462	128459463
chrX	128459565	128459566
chrX	128459831	128459832
chrX	128459949	128459950
chrX	128459958	128459959
chrX	128460964	128460965
chrX	128461020	128461021
chrX	128461262	128461263
chrX	128461364	128461365
chrX	128461366	128461367
chrX	128461413	128461414
chrX	128461448	128461449
chrX	128461497	128461498
chrX	128461513	128461514
chrX	128461796	128461797
chrX	128461914	128461915
chrX	128462408	128462409
chrX	128462712	128462713
chrX	128462764	128462765
chrX	128462833	128462834
chrX	128463003	128463004
chrX	128463091	128463092
chrX	128463131	128463132
chrX	128463208	128463209
chrX	128463210	128463211
chrX	128463279	128463280
chrX	128463667	128463668
chrX	128463782	128463783
chrX	128463813	128463814
chrX	128463822	128463823
chrX	128463962	128463963
chrX	128464093	128464094
chrX	128464204	128464205
chrX	128464207	128464208
chrX	128464254	128464255
chrX	128464262	128464263
chrX	128464300	128464301
chrX	128464368	128464369
chrX	128464414	128464415
chrX	128464799	128464800
chrX	128464839	128464840
chrX	128465750	128465751
chrX	128465881	128465882
chrX	128465948	128465949
chrX	128465991	128465992
chrX	128466005	128466006
chrX	128466023	128466024
chrX	128466117	128466118
chrX	128466205	128466206
chrX	128466283	128466284
chrX	128466294	128466295
chrX	128466325	128466326
chrX	128466387	128466388
chrX	128466729	128466730
chrX	128467024	128467025
chrX	128467190	128467191
chrX	128467218	128467219
chrX	128467378	128467379
chrX	128467470	128467471
chrX	128467483	128467484
chrX	128467654	128467655
chrX	128467747	128467748
chrX	128467835	128467836
chrX	128467926	128467927
chrX	128468012	128468013
chrX	128468151	128468152
chrX	128468257	128468258
chrX	128468299	128468300
chrX	128468312	128468313
chrX	128468331	128468332
chrX	128468797	128468798
chrX	128468811	128468812
chrX	128468864	128468865
chrX	128469001	128469002
chrX	128469093	128469094
chrX	128469161	128469162
chrX	128469296	128469297
chrX	128469368	128469369
chrX	128469752	128469753
chrX	128469783	128469784
chrX	128469798	128469799
chrX	128469799	128469800
chrX	128469974	128469975
chrX	128469996	128469997
chrX	128470043	128470044
chrX	128470246	128470247
chrX	128470480	128470481
chrX	128470750	128470751
chrX	128470873	128470874
chrX	128470900	128470901
chrX	128470991	128470992
chrX	128471033	128471034
chrX	128471102	128471103
chrX	128471126	128471127
chrX	128471368	128471369
chrX	128471416	128471417
chrX	128471451	128471452
chrX	128471454	128471455
chrX	128471463	128471464
chrX	128471579	128471580
chrX	128471701	128471702
chrX	128471758	128471759
chrX	128471766	128471767
chrX	128471802	128471803
chrX	128471853	128471854
chrX	128471874	128471875
chrX	128472257	128472258
chrX	128472333	128472334
chrX	128472370	128472371
chrX	128472421	128472422
chrX	128472439	128472440
chrX	128472488	128472489
chrX	128472515	128472516
chrX	128472927	128472928
chrX	128472951	128472952
chrX	128472958	128472959
chrX	128472990	128472991
chrX	128473059	128473060
chrX	128473122	128473123
chrX	128473243	128473244
chrX	128473391	128473392
chrX	128473568	128473569
chrX	128473578	128473579
chrX	128473582	128473583
chrX	128473585	128473586
chrX	128473599	128473600
chrX	128473610	128473611
chrX	128473806	128473807
chrX	128473820	128473821
chrX	128473825	128473826
chrX	128473924	128473925
chrX	128473988	128473989
chrX	128473999	128474000
chrX	128474011	128474012
chrX	128474125	128474126
chrX	128474130	128474131
chrX	128474169	128474170
chrX	128474187	128474188
chrX	128474206	128474207
chrX	128474479	128474480
chrX	128474595	128474596
chrX	128474628	128474629
chrX	128474638	128474639
chrX	128474751	128474752
chrX	128474921	128474922
chrX	128474947	128474948
chrX	128475051	128475052
chrX	128475078	128475079
chrX	128475144	128475145
chrX	128475157	128475158
chrX	128475166	128475167
chrX	128475247	128475248
chrX	128475489	128475490
chrX	128476300	128476301
chrX	128476319	128476320
chrX	128476367	128476368
chrX	128476420	128476421
chrX	128476454	128476455
chrX	128476466	128476467
chrX	128476741	128476742
chrX	128476744	128476745
chrX	128476746	128476747
chrX	128476830	128476831
chrX	128476834	128476835
chrX	128476981	128476982
chrX	128477031	128477032
chrX	128477180	128477181
chrX	128477266	128477267
chrX	128477298	128477299
chrX	128477362	128477363
chrX	128477368	128477369
chrX	128477470	128477471
chrX	128477836	128477837
chrX	128478043	128478044
chrX	128478268	128478269
chrX	128478374	128478375
chrX	128478455	128478456
chrX	128478463	128478464
chrX	128478479	128478480
chrX	128478538	128478539
chrX	128478610	128478611
chrX	128478842	128478843
chrX	128478885	128478886
chrX	128478901	128478902
chrX	128478947	128478948
chrX	128478966	128478967
chrX	128479124	128479125
chrX	128479197	128479198
chrX	128479279	128479280
chrX	128479322	128479323
chrX	128479358	128479359
chrX	128479524	128479525
chrX	128479536	128479537
chrX	128479604	128479605
chrX	128479669	128479670
chrX	128479775	128479776
chrX	128479850	128479851
chrX	128479927	128479928
chrX	128480311	128480312
chrX	128480445	128480446
chrX	128480467	128480468
chrX	128480667	128480668
chrX	128480680	128480681
chrX	128480960	128480961
chrX	128481273	128481274
chrX	128481302	128481303
chrX	128481307	128481308
chrX	128481331	128481332
chrX	128481453	128481454
chrX	128481472	128481473
chrX	128481585	128481586
chrX	128481618	128481619
chrX	128481672	128481673
chrX	128481757	128481758
chrX	128481876	128481877
chrX	128481916	128481917
chrX	128481923	128481924
chrX	128481929	128481930
chrX	128481982	128481983
chrX	128482070	128482071
chrX	128482131	128482132
chrX	128482139	128482140
chrX	128482202	128482203
chrX	128482290	128482291
chrX	128482317	128482318
chrX	128482335	128482336
chrX	128482406	128482407
chrX	128482434	128482435
chrX	128482552	128482553
chrX	128482616	128482617
chrX	128482721	128482722
chrX	128482727	128482728
chrX	128482753	128482754
chrX	128482865	128482866
chrX	128482980	128482981
chrX	128482989	128482990
chrX	128483210	128483211
chrX	128483285	128483286
chrX	128483341	128483342
chrX	128483348	128483349
chrX	128483386	128483387
chrX	128483719	128483720
chrX	128483733	128483734
chrX	128483763	128483764
chrX	128483766	128483767
chrX	128483767	128483768
chrX	128483785	128483786
chrX	128483879	128483880
chrX	128483885	128483886
chrX	128483931	128483932
chrX	128483940	128483941
chrX	128483941	128483942
chrX	128484006	128484007
chrX	128484047	128484048
chrX	128484095	128484096
chrX	128484135	128484136
chrX	128484147	128484148
chrX	128484166	128484167
chrX	128484207	128484208
chrX	128484228	128484229
chrX	128484257	128484258
chrX	128484275	128484276
chrX	128484324	128484325
chrX	128484354	128484355
chrX	128484441	128484442
chrX	128484470	128484471
chrX	128484477	128484478
chrX	128484576	128484577
chrX	128484696	128484697
chrX	128484719	128484720
chrX	128484788	128484789
chrX	128484789	128484790
chrX	128484793	128484794
chrX	128484907	128484908
chrX	128484924	128484925
chrX	128484973	128484974
chrX	128484984	128484985
chrX	128485009	128485010
chrX	128485021	128485022
chrX	128485026	128485027
chrX	128485236	128485237
chrX	128485274	128485275
chrX	128485326	128485327
chrX	128485433	128485434
chrX	128485452	128485453
chrX	128485585	128485586
chrX	128485586	128485587
chrX	128485849	128485850
chrX	128485927	128485928
chrX	128485931	128485932
chrX	128485941	128485942
chrX	128485965	128485966
chrX	128485977	128485978
chrX	128486004	128486005
chrX	128486258	128486259
chrX	128486295	128486296
chrX	128486388	128486389
chrX	128486490	128486491
chrX	128486556	128486557
chrX	128486635	128486636
chrX	128486752	128486753
chrX	128486756	128486757
chrX	128486833	128486834
chrX	128486862	128486863
chrX	128486865	128486866
chrX	128486887	128486888
chrX	128486899	128486900
chrX	128486901	128486902
chrX	128486966	128486967
chrX	128486978	128486979
chrX	128486995	128486996
chrX	128487000	128487001
chrX	128487014	128487015
chrX	128487021	128487022
chrX	128487104	128487105
chrX	128487260	128487261
chrX	128487264	128487265
chrX	128487301	128487302
chrX	128487310	128487311
chrX	128487405	128487406
chrX	128487407	128487408
chrX	128487538	128487539
chrX	128487618	128487619
chrX	128487688	128487689
chrX	128487794	128487795
chrX	128487868	128487869
chrX	128487902	128487903
chrX	128487920	128487921
chrX	128487958	128487959
chrX	128487982	128487983
chrX	128487998	128487999
chrX	128488022	128488023
chrX	128488366	128488367
chrX	128488377	128488378
chrX	128488381	128488382
chrX	128488565	128488566
chrX	128488581	128488582
chrX	128488604	128488605
chrX	128488605	128488606
chrX	128488613	128488614
chrX	128488683	128488684
chrX	128488713	128488714
chrX	128488867	128488868
chrX	128488897	128488898
chrX	128489018	128489019
chrX	128489026	128489027
chrX	128489074	128489075
chrX	128489138	128489139
chrX	128489458	128489459
chrX	128489586	128489587
chrX	128489676	128489677
chrX	128489683	128489684
chrX	128489713	128489714
chrX	128489721	128489722
chrX	128489791	128489792
chrX	128489821	128489822
chrX	128489823	128489824
chrX	128489878	128489879
chrX	128489882	128489883
chrX	128489951	128489952
chrX	128490016	128490017
chrX	128490183	128490184
chrX	128490224	128490225
chrX	128490241	128490242
chrX	128490295	128490296
chrX	128490366	128490367
chrX	128490370	128490371
chrX	128490449	128490450
chrX	128490456	128490457
chrX	128490470	128490471
chrX	128490507	128490508
chrX	128490612	128490613
chrX	128490617	128490618
chrX	128490894	128490895
chrX	128490952	128490953
chrX	128490955	128490956
chrX	128491041	128491042
chrX	128491057	128491058
chrX	128491062	128491063
chrX	128491123	128491124
chrX	128491166	128491167
chrX	128491178	128491179
chrX	128491206	128491207
chrX	128491222	128491223
chrX	128491295	128491296
chrX	128491348	128491349
chrX	128491360	128491361
chrX	128491396	128491397
chrX	128491398	128491399
chrX	128491418	128491419
chrX	128491454	128491455
chrX	128491512	128491513
chrX	128491538	128491539
chrX	128491553	128491554
chrX	128491605	128491606
chrX	128491649	128491650
chrX	128491765	128491766
chrX	128491848	128491849
chrX	128491893	128491894
chrX	128491950	128491951
chrX	128491984	128491985
chrX	128492061	128492062
chrX	128492380	128492381
chrX	128492389	128492390
chrX	128492393	128492394
chrX	128492395	128492396
chrX	128492442	128492443
chrX	128492488	128492489
chrX	128492576	128492577
chrX	128492661	128492662
chrX	128492701	128492702
chrX	128492740	128492741
chrX	128492847	128492848
chrX	128492881	128492882
chrX	128492888	128492889
chrX	128492891	128492892
chrX	128492996	128492997
chrX	128493019	128493020
chrX	128493026	128493027
chrX	128493124	128493125
chrX	128493165	128493166
chrX	128493168	128493169
chrX	128493228	128493229
chrX	128493280	128493281
chrX	128493371	128493372
chrX	128493499	128493500
chrX	128493546	128493547
chrX	128493555	128493556
chrX	128493561	128493562
chrX	128493562	128493563
chrX	128493651	128493652
chrX	128493861	128493862
chrX	128493915	128493916
chrX	128494023	128494024
chrX	128494149	128494150
chrX	128494220	128494221
chrX	128494235	128494236
chrX	128494291	128494292
chrX	128494564	128494565
chrX	128494711	128494712
chrX	128494866	128494867
chrX	128494891	128494892
chrX	128494954	128494955
chrX	128494981	128494982
chrX	128495128	128495129
chrX	128495208	128495209
chrX	128495210	128495211
chrX	128495223	128495224
chrX	128495358	128495359
chrX	128495425	128495426
chrX	128495486	128495487
chrX	128495637	128495638
chrX	128495667	128495668
chrX	128495679	128495680
chrX	128495712	128495713
chrX	128495747	128495748
chrX	128496042	128496043
chrX	128496169	128496170
chrX	128496213	128496214
chrX	128496234	128496235
chrX	128496323	128496324
chrX	128496363	128496364
chrX	128496378	128496379
chrX	128496443	128496444
chrX	128496480	128496481
chrX	128496518	128496519
chrX	128496546	128496547
chrX	128496562	128496563
chrX	128496606	128496607
chrX	128496614	128496615
chrX	128496621	128496622
chrX	128496624	128496625
chrX	128496641	128496642
chrX	128496709	128496710
chrX	128496755	128496756
chrX	128496845	128496846
chrX	128496900	128496901
chrX	128496959	128496960
chrX	128497012	128497013
chrX	128497035	128497036
chrX	128497058	128497059
chrX	128497079	128497080
chrX	128497085	128497086
chrX	128497111	128497112
chrX	128497264	128497265
chrX	128497524	128497525
chrX	128497527	128497528
chrX	128497530	128497531
chrX	128497537	128497538
chrX	128497546	128497547
chrX	128497601	128497602
chrX	128497624	128497625
chrX	128497941	128497942
chrX	128498024	128498025
chrX	128498026	128498027
chrX	128498208	128498209
chrX	128498353	128498354
chrX	128498371	128498372
chrX	128498433	128498434
chrX	128498475	128498476
chrX	128498546	128498547
chrX	128498577	128498578
chrX	128498594	128498595
chrX	128499051	128499052
chrX	128499133	128499134
chrX	128499310	128499311
chrX	128499365	128499366
chrX	128499459	128499460
chrX	128499696	128499697
chrX	128499788	128499789
chrX	128499851	128499852
chrX	128499867	128499868
chrX	128499906	128499907
chrX	128500022	128500023
chrX	128500244	128500245
chrX	128500529	128500530
chrX	128500557	128500558
chrX	128500893	128500894
chrX	128500950	128500951
chrX	128500987	128500988
chrX	128501090	128501091
chrX	128501092	128501093
chrX	128501102	128501103
chrX	128501464	128501465
chrX	128501501	128501502
chrX	128501598	128501599
chrX	128501656	128501657
chrX	128501658	128501659
chrX	128501665	128501666
chrX	128501711	128501712
chrX	128501796	128501797
chrX	128501977	128501978
chrX	128501979	128501980
chrX	128502028	128502029
chrX	128502101	128502102
chrX	128502217	128502218
chrX	128502295	128502296
chrX	128502337	128502338
chrX	128502393	128502394
chrX	128502438	128502439
chrX	128502471	128502472
chrX	128502788	128502789
chrX	128503185	128503186
chrX	128503209	128503210
chrX	128503462	128503463
chrX	128503522	128503523
chrX	128503783	128503784
chrX	128503881	128503882
chrX	128504164	128504165
chrX	128504208	128504209
chrX	128504298	128504299
chrX	128504312	128504313
chrX	128504364	128504365
chrX	128504409	128504410
chrX	128504419	128504420
chrX	128504567	128504568
chrX	128504694	128504695
chrX	128504766	128504767
chrX	128504847	128504848
chrX	128504868	128504869
chrX	128505102	128505103
chrX	128505174	128505175
chrX	128505175	128505176
chrX	128505284	128505285
chrX	128505289	128505290
chrX	128505504	128505505
chrX	128505671	128505672
chrX	128505786	128505787
chrX	128505794	128505795
chrX	128505821	128505822
chrX	128505839	128505840
chrX	128506182	128506183
chrX	128506401	128506402
chrX	128506457	128506458
chrX	128506553	128506554
chrX	128507135	128507136
chrX	128507202	128507203
chrX	128507246	128507247
chrX	128507359	128507360
chrX	128507555	128507556
chrX	128508790	128508791
chrX	128508874	128508875
chrX	128508925	128508926
chrX	128509013	128509014
chrX	128509043	128509044
chrX	128509050	128509051
chrX	128509098	128509099
chrX	128509109	128509110
chrX	128509169	128509170
chrX	128509234	128509235
chrX	128509301	128509302
chrX	128509343	128509344
chrX	128509405	128509406
chrX	128509443	128509444
chrX	128509536	128509537
chrX	128509606	128509607
chrX	128509624	128509625
chrX	128510002	128510003
chrX	128510784	128510785
chrX	128510914	128510915
chrX	128511230	128511231
chrX	128511244	128511245
chrX	128511372	128511373
chrX	128511577	128511578
chrX	128511720	128511721
chrX	128511745	128511746
chrX	128511916	128511917
chrX	128511996	128511997
chrX	128512221	128512222
chrX	128512224	128512225
chrX	128512225	128512226
chrX	128512429	128512430
chrX	128512491	128512492
chrX	128512604	128512605
chrX	128512608	128512609
chrX	128512990	128512991
chrX	128513069	128513070
chrX	128513232	128513233
chrX	128513613	128513614
chrX	128513808	128513809
chrX	128514019	128514020
chrX	128514202	128514203
chrX	128514429	128514430
chrX	128514451	128514452
chrX	128514824	128514825
chrX	128514874	128514875
chrX	128515095	128515096
chrX	128515098	128515099
chrX	128515314	128515315
chrX	128515462	128515463
chrX	128515483	128515484
chrX	128515529	128515530
chrX	128515778	128515779
chrX	128516045	128516046
chrX	128516283	128516284
chrX	128516452	128516453
chrX	128516455	128516456
chrX	128516780	128516781
chrX	128516886	128516887
chrX	128517153	128517154
chrX	128517254	128517255
chrX	128517356	128517357
chrX	128517636	128517637
chrX	128517709	128517710
chrX	128517777	128517778
chrX	128517824	128517825
chrX	128518008	128518009
chrX	128518740	128518741
chrX	128518840	128518841
chrX	128519547	128519548
chrX	128519603	128519604
chrX	128519737	128519738
chrX	128519881	128519882
chrX	128519991	128519992
chrX	128520302	128520303
chrX	128520306	128520307
chrX	128520588	128520589
chrX	128521409	128521410
chrX	128521556	128521557
chrX	128521673	128521674
chrX	128521676	128521677
chrX	128522037	128522038
chrX	128522721	128522722
chrX	128522747	128522748
chrX	128522857	128522858
chrX	128522860	128522861
chrX	128522874	128522875
chrX	128522959	128522960
chrX	128523044	128523045
chrX	128523121	128523122
chrX	128523132	128523133
chrX	128523332	128523333
chrX	128523431	128523432
chrX	128523720	128523721
chrX	128523730	128523731
chrX	128523975	128523976
chrX	128523995	128523996
chrX	128524056	128524057
chrX	128524085	128524086
chrX	128524253	128524254
chrX	128524387	128524388
chrX	128524446	128524447
chrX	128524466	128524467
chrX	128524756	128524757
chrX	128524784	128524785
chrX	128524886	128524887
chrX	128525040	128525041
chrX	128525061	128525062
chrX	128525408	128525409
chrX	128525584	128525585
chrX	128525607	128525608
chrX	128525610	128525611
chrX	128525630	128525631
chrX	128525638	128525639
chrX	128525674	128525675
chrX	128525881	128525882
chrX	128525974	128525975
chrX	128526065	128526066
chrX	128526178	128526179
chrX	128526275	128526276
chrX	128526305	128526306
chrX	128526384	128526385
chrX	128526431	128526432
chrX	128526487	128526488
chrX	128526496	128526497
chrX	128526502	128526503
chrX	128526600	128526601
chrX	128526625	128526626
chrX	128526743	128526744
chrX	128526750	128526751
chrX	128526803	128526804
chrX	128527060	128527061
chrX	128527135	128527136
chrX	128527240	128527241
chrX	128527268	128527269
chrX	128527402	128527403
chrX	128527534	128527535
chrX	128527544	128527545
chrX	128527547	128527548
chrX	128527714	128527715
chrX	128528014	128528015
chrX	128528105	128528106
chrX	128528117	128528118
chrX	128528120	128528121
chrX	128528555	128528556
chrX	128528614	128528615
chrX	128528712	128528713
chrX	128528791	128528792
chrX	128528996	128528997
chrX	128529321	128529322
chrX	128529411	128529412
chrX	128529455	128529456
chrX	128529690	128529691
chrX	128529740	128529741
chrX	128529933	128529934
chrX	128529947	128529948
chrX	128530239	128530240
chrX	128530563	128530564
chrX	128530901	128530902
chrX	128530952	128530953
chrX	128531018	128531019
chrX	128531354	128531355
chrX	128531418	128531419
chrX	128531473	128531474
chrX	128531486	128531487
chrX	128531502	128531503
chrX	128531531	128531532
chrX	128531564	128531565
chrX	128531637	128531638
chrX	128531658	128531659
chrX	128531957	128531958
chrX	128531981	128531982
chrX	128532214	128532215
chrX	128532232	128532233
chrX	128532305	128532306
chrX	128532317	128532318
chrX	128532324	128532325
chrX	128532373	128532374
chrX	128532491	128532492
chrX	128532502	128532503
chrX	128532521	128532522
chrX	128532525	128532526
chrX	128532667	128532668
chrX	128532696	128532697
chrX	128532751	128532752
chrX	128532948	128532949
chrX	128533057	128533058
chrX	128533096	128533097
chrX	128533117	128533118
chrX	128533292	128533293
chrX	128533309	128533310
chrX	128533310	128533311
chrX	128533619	128533620
chrX	128533623	128533624
chrX	128533629	128533630
chrX	128533856	128533857
chrX	128533925	128533926
chrX	128533967	128533968
chrX	128534000	128534001
chrX	128534013	128534014
chrX	128534125	128534126
chrX	128534150	128534151
chrX	128534165	128534166
chrX	128534172	128534173
chrX	128534204	128534205
chrX	128534209	128534210
chrX	128534221	128534222
chrX	128534507	128534508
chrX	128534508	128534509
chrX	128534550	128534551
chrX	128534653	128534654
chrX	128534669	128534670
chrX	128534709	128534710
chrX	128534715	128534716
chrX	128534826	128534827
chrX	128534835	128534836
chrX	128534972	128534973
chrX	128535058	128535059
chrX	128535139	128535140
chrX	128535193	128535194
chrX	128535212	128535213
chrX	128535296	128535297
chrX	128535408	128535409
chrX	128535463	128535464
chrX	128535599	128535600
chrX	128535639	128535640
chrX	128535648	128535649
chrX	128535788	128535789
chrX	128535813	128535814
chrX	128536084	128536085
chrX	128536373	128536374
chrX	128536447	128536448
chrX	128536550	128536551
chrX	128536598	128536599
chrX	128536622	128536623
chrX	128536659	128536660
chrX	128536721	128536722
chrX	128536738	128536739
chrX	128536805	128536806
chrX	128536809	128536810
chrX	128536933	128536934
chrX	128537102	128537103
chrX	128537183	128537184
chrX	128537339	128537340
chrX	128537461	128537462
chrX	128537462	128537463
chrX	128537480	128537481
chrX	128537536	128537537
chrX	128537546	128537547
chrX	128537554	128537555
chrX	128537558	128537559
chrX	128537574	128537575
chrX	128537782	128537783
chrX	128537833	128537834
chrX	128537856	128537857
chrX	128537874	128537875
chrX	128537935	128537936
chrX	128537957	128537958
chrX	128538026	128538027
chrX	128538224	128538225
chrX	128538252	128538253
chrX	128538257	128538258
chrX	128538351	128538352
chrX	128538418	128538419
chrX	128538446	128538447
chrX	128538507	128538508
chrX	128538549	128538550
chrX	128538553	128538554
chrX	128538692	128538693
chrX	128539004	128539005
chrX	128539005	128539006
chrX	128539524	128539525
chrX	128539554	128539555
chrX	128539656	128539657
chrX	128539666	128539667
chrX	128539859	128539860
chrX	128539877	128539878
chrX	128539959	128539960
chrX	128540047	128540048
chrX	128540115	128540116
chrX	128540158	128540159
chrX	128540207	128540208
chrX	128540211	128540212
chrX	128540289	128540290
chrX	128540314	128540315
chrX	128540322	128540323
chrX	128540344	128540345
chrX	128540417	128540418
chrX	128540445	128540446
chrX	128540484	128540485
chrX	128540508	128540509
chrX	128540550	128540551
chrX	128540595	128540596
chrX	128540647	128540648
chrX	128540660	128540661
chrX	128540732	128540733
chrX	128540755	128540756
chrX	128540772	128540773
chrX	128540839	128540840
chrX	128540955	128540956
chrX	128541048	128541049
chrX	128541117	128541118
chrX	128541152	128541153
chrX	128541166	128541167
chrX	128541199	128541200
chrX	128541212	128541213
chrX	128541366	128541367
chrX	128541443	128541444
chrX	128541464	128541465
chrX	128541519	128541520
chrX	128541537	128541538
chrX	128541579	128541580
chrX	128541732	128541733
chrX	128541823	128541824
chrX	128541849	128541850
chrX	128541869	128541870
chrX	128541916	128541917
chrX	128542108	128542109
chrX	128542146	128542147
chrX	128542491	128542492
chrX	128542603	128542604
chrX	128542723	128542724
chrX	128542893	128542894
chrX	128543041	128543042
chrX	128543133	128543134
chrX	128543141	128543142
chrX	128543143	128543144
chrX	128543170	128543171
chrX	128543287	128543288
chrX	128543297	128543298
chrX	128543334	128543335
chrX	128543393	128543394
chrX	128543409	128543410
chrX	128543517	128543518
chrX	128543587	128543588
chrX	128543595	128543596
chrX	128543601	128543602
chrX	128545161	128545162
chrX	128545162	128545163
chrX	128545167	128545168
chrX	128545214	128545215
chrX	128545277	128545278
chrX	128545354	128545355
chrX	128545380	128545381
chrX	128545442	128545443
chrX	128545565	128545566
chrX	128545588	128545589
chrX	128545596	128545597
chrX	128545695	128545696
chrX	128545709	128545710
chrX	128545788	128545789
chrX	128545860	128545861
chrX	128545880	128545881
chrX	128554892	128554893
chrX	128554930	128554931
chrX	128554953	128554954
chrX	128554978	128554979
chrX	128554986	128554987
chrX	128555153	128555154
chrX	128555166	128555167
chrX	128555307	128555308
chrX	128555582	128555583
chrX	128555623	128555624
chrX	128555663	128555664
chrX	128555757	128555758
chrX	128555802	128555803
chrX	128556061	128556062
chrX	128556134	128556135
chrX	128556320	128556321
chrX	128556783	128556784
chrX	128556792	128556793
chrX	128557118	128557119
chrX	128557125	128557126
chrX	128557189	128557190
chrX	128557307	128557308
chrX	128557489	128557490
chrX	128557554	128557555
chrX	128557660	128557661
chrX	128557682	128557683
chrX	128557683	128557684
chrX	128557730	128557731
chrX	128557768	128557769
chrX	128557779	128557780
chrX	128557865	128557866
chrX	128557893	128557894
chrX	128558175	128558176
chrX	128558239	128558240
chrX	128558280	128558281
chrX	128558361	128558362
chrX	128558398	128558399
chrX	128558452	128558453
chrX	128558570	128558571
chrX	128558590	128558591
chrX	128558803	128558804
chrX	128558897	128558898
chrX	128559238	128559239
chrX	128559320	128559321
chrX	128559360	128559361
chrX	128559403	128559404
chrX	128559552	128559553
chrX	128559713	128559714
chrX	128559728	128559729
chrX	128559833	128559834
chrX	128559961	128559962
chrX	128560301	128560302
chrX	128560336	128560337
chrX	128560405	128560406
chrX	128560438	128560439
chrX	128560440	128560441
chrX	128560456	128560457
chrX	128560524	128560525
chrX	128560552	128560553
chrX	128560570	128560571
chrX	128560646	128560647
chrX	128560669	128560670
chrX	128560781	128560782
chrX	128560836	128560837
chrX	128560899	128560900
chrX	128561145	128561146
chrX	128561176	128561177
chrX	128561369	128561370
chrX	128561394	128561395
chrX	128561537	128561538
chrX	128561631	128561632
chrX	128561658	128561659
chrX	128561692	128561693
chrX	128561719	128561720
chrX	128561979	128561980
chrX	128562358	128562359
chrX	128562379	128562380
chrX	128562623	128562624
chrX	128562624	128562625
chrX	128562676	128562677
chrX	128562888	128562889
chrX	128562953	128562954
chrX	128562957	128562958
chrX	128563059	128563060
chrX	128563126	128563127
chrX	128563128	128563129
chrX	128563154	128563155
chrX	128563171	128563172
chrX	128563181	128563182
chrX	128563546	128563547
chrX	128563552	128563553
chrX	128563594	128563595
chrX	128563706	128563707
chrX	128563759	128563760
chrX	128564095	128564096
chrX	128564150	128564151
chrX	128564324	128564325
chrX	128564363	128564364
chrX	128564607	128564608
chrX	128565005	128565006
chrX	128565128	128565129
chrX	128565178	128565179
chrX	128565370	128565371
chrX	128565435	128565436
chrX	128565590	128565591
chrX	128565637	128565638
chrX	128565666	128565667
chrX	128565859	128565860
chrX	128565974	128565975
chrX	128566540	128566541
chrX	128566602	128566603
chrX	128566737	128566738
chrX	128566751	128566752
chrX	128566878	128566879
chrX	128566981	128566982
chrX	128567292	128567293
chrX	128567324	128567325
chrX	128567365	128567366
chrX	128567366	128567367
chrX	128567398	128567399
chrX	128567405	128567406
chrX	128567406	128567407
chrX	128567485	128567486
chrX	128567652	128567653
chrX	128567758	128567759
chrX	128567894	128567895
chrX	128567943	128567944
chrX	128568101	128568102
chrX	128568463	128568464
chrX	128568478	128568479
chrX	128568523	128568524
chrX	128568550	128568551
chrX	128568862	128568863
chrX	128569049	128569050
chrX	128569074	128569075
chrX	128569143	128569144
chrX	128569340	128569341
chrX	128569455	128569456
chrX	128569472	128569473
chrX	128569763	128569764
chrX	128569764	128569765
chrX	128569775	128569776
chrX	128570024	128570025
chrX	128570442	128570443
chrX	128570569	128570570
chrX	128570594	128570595
chrX	128570856	128570857
chrX	128570898	128570899
chrX	128570971	128570972
chrX	128571242	128571243
chrX	128571290	128571291
chrX	128571308	128571309
chrX	128571402	128571403
chrX	128571456	128571457
chrX	128571496	128571497
chrX	128571859	128571860
chrX	128571902	128571903
chrX	128572046	128572047
chrX	128572051	128572052
chrX	128572142	128572143
chrX	128572292	128572293
chrX	128572536	128572537
chrX	128572561	128572562
chrX	128572675	128572676
chrX	128572773	128572774
chrX	128573055	128573056
chrX	128573336	128573337
chrX	128573400	128573401
chrX	128573761	128573762
chrX	128573926	128573927
chrX	128574047	128574048
chrX	128575301	128575302
chrX	128575343	128575344
chrX	128575577	128575578
chrX	128575853	128575854
chrX	128575904	128575905
chrX	128575912	128575913
chrX	128576139	128576140
chrX	128576298	128576299
chrX	128576815	128576816
chrX	128577115	128577116
chrX	128577231	128577232
chrX	128577232	128577233
chrX	128577517	128577518
chrX	128577887	128577888
chrX	128578152	128578153
chrX	128578406	128578407
chrX	128578715	128578716
chrX	128578923	128578924
chrX	128578998	128578999
chrX	128579088	128579089
chrX	128579167	128579168
chrX	128579210	128579211
chrX	128579616	128579617
chrX	128579691	128579692
chrX	128580428	128580429
chrX	128580433	128580434
chrX	128580621	128580622
chrX	128580715	128580716
chrX	128580968	128580969
chrX	128581141	128581142
chrX	128581401	128581402
chrX	128581686	128581687
chrX	128581730	128581731
chrX	128581976	128581977
chrX	128581999	128582000
chrX	128582010	128582011
chrX	128582045	128582046
chrX	128582065	128582066
chrX	128582285	128582286
chrX	128582382	128582383
chrX	128582527	128582528
chrX	128582543	128582544
chrX	128582595	128582596
chrX	128582597	128582598
chrX	128582606	128582607
chrX	128582609	128582610
chrX	128582659	128582660
chrX	128582662	128582663
chrX	128582717	128582718
chrX	128582733	128582734
chrX	128582786	128582787
chrX	128582835	128582836
chrX	128582854	128582855
chrX	128582947	128582948
chrX	128582992	128582993
chrX	128583087	128583088
chrX	128583137	128583138
chrX	128583173	128583174
chrX	128583273	128583274
chrX	128583275	128583276
chrX	128583290	128583291
chrX	128583335	128583336
chrX	128583452	128583453
chrX	128583466	128583467
chrX	128583704	128583705
chrX	128583800	128583801
chrX	128584031	128584032
chrX	128584268	128584269
chrX	128584300	128584301
chrX	128584309	128584310
chrX	128584335	128584336
chrX	128584358	128584359
chrX	128584364	128584365
chrX	128584468	128584469
chrX	128584473	128584474
chrX	128584674	128584675
chrX	128584713	128584714
chrX	128584739	128584740
chrX	128584747	128584748
chrX	128584777	128584778
chrX	128584792	128584793
chrX	128584862	128584863
chrX	128585037	128585038
chrX	128585121	128585122
chrX	128585126	128585127
chrX	128585229	128585230
chrX	128585230	128585231
chrX	128585851	128585852
chrX	128586341	128586342
chrX	128586389	128586390
chrX	128586639	128586640
chrX	128586773	128586774
chrX	128586983	128586984
chrX	128587402	128587403
chrX	128587462	128587463
chrX	128587544	128587545
chrX	128587560	128587561
chrX	128587565	128587566
chrX	128587931	128587932
chrX	128588027	128588028
chrX	128588124	128588125
chrX	128588219	128588220
chrX	128588222	128588223
chrX	128588437	128588438
chrX	128588609	128588610
chrX	128588702	128588703
chrX	128588801	128588802
chrX	128588853	128588854
chrX	128589017	128589018
chrX	128589203	128589204
chrX	128589337	128589338
chrX	128589632	128589633
chrX	128589665	128589666
chrX	128589676	128589677
chrX	128589886	128589887
chrX	128590160	128590161
chrX	128590273	128590274
chrX	128590369	128590370
chrX	128590406	128590407
chrX	128590647	128590648
chrX	128590937	128590938
chrX	128590996	128590997
chrX	128591559	128591560
chrX	128591575	128591576
chrX	128591582	128591583
chrX	128591613	128591614
chrX	128591647	128591648
chrX	128591653	128591654
chrX	128591659	128591660
chrX	128591669	128591670
chrX	128591829	128591830
chrX	128591895	128591896
chrX	128592316	128592317
chrX	128592612	128592613
chrX	128592691	128592692
chrX	128592777	128592778
chrX	128592803	128592804
chrX	128592824	128592825
chrX	128592922	128592923
chrX	128593077	128593078
chrX	128593078	128593079
chrX	128593131	128593132
chrX	128593133	128593134
chrX	128593155	128593156
chrX	128593192	128593193
chrX	128593369	128593370
chrX	128593371	128593372
chrX	128593453	128593454
chrX	128593470	128593471
chrX	128593626	128593627
chrX	128593638	128593639
chrX	128593685	128593686
chrX	128593749	128593750
chrX	128593853	128593854
chrX	128593864	128593865
chrX	128593938	128593939
chrX	128594055	128594056
chrX	128594210	128594211
chrX	128594211	128594212
chrX	128594373	128594374
chrX	128594544	128594545
chrX	128594644	128594645
chrX	128594650	128594651
chrX	128594759	128594760
chrX	128594866	128594867
chrX	128594919	128594920
chrX	128594990	128594991
chrX	128595021	128595022
chrX	128595043	128595044
chrX	128595240	128595241
chrX	128595282	128595283
chrX	128595428	128595429
chrX	128595609	128595610
chrX	128595653	128595654
chrX	128595760	128595761
chrX	128595790	128595791
chrX	128595849	128595850
chrX	128595969	128595970
chrX	128595976	128595977
chrX	128602481	128602482
chrX	128602622	128602623
chrX	128602639	128602640
chrX	128602683	128602684
chrX	128602803	128602804
chrX	128602877	128602878
chrX	128602894	128602895
chrX	128603093	128603094
chrX	128603095	128603096
chrX	128603118	128603119
chrX	128603241	128603242
chrX	128603275	128603276
chrX	128603285	128603286
chrX	128603335	128603336
chrX	128603338	128603339
chrX	128603453	128603454
chrX	128603516	128603517
chrX	128605751	128605752
chrX	128605763	128605764
chrX	128605862	128605863
chrX	128606066	128606067
chrX	128606068	128606069
chrX	128606105	128606106
chrX	128606185	128606186
chrX	128606300	128606301
chrX	128606326	128606327
chrX	128606327	128606328
chrX	128606388	128606389
chrX	128606598	128606599
chrX	128606658	128606659
chrX	128606761	128606762
chrX	128606958	128606959
chrX	128607029	128607030
chrX	128607034	128607035
chrX	128607129	128607130
chrX	128607144	128607145
chrX	128607271	128607272
chrX	128607496	128607497
chrX	128607554	128607555
chrX	128607634	128607635
chrX	128607791	128607792
chrX	128607843	128607844
chrX	128607858	128607859
chrX	128607859	128607860
chrX	128607887	128607888
chrX	128608004	128608005
chrX	128608023	128608024
chrX	128608122	128608123
chrX	128608185	128608186
chrX	128608217	128608218
chrX	128608364	128608365
chrX	128608398	128608399
chrX	128608712	128608713
chrX	128608731	128608732
chrX	128608960	128608961
chrX	128609169	128609170
chrX	128609217	128609218
chrX	128609280	128609281
chrX	128609306	128609307
chrX	128609392	128609393
chrX	128609423	128609424
chrX	128609527	128609528
chrX	128609964	128609965
chrX	128609965	128609966
chrX	128609983	128609984
chrX	128610125	128610126
chrX	128610446	128610447
chrX	128610621	128610622
chrX	128610704	128610705
chrX	128610712	128610713
chrX	128610757	128610758
chrX	128610917	128610918
chrX	128610947	128610948
chrX	128611166	128611167
chrX	128611203	128611204
chrX	128611282	128611283
chrX	128611437	128611438
chrX	128611507	128611508
chrX	128611791	128611792
chrX	128611792	128611793
chrX	128611987	128611988
chrX	128612065	128612066
chrX	128612118	128612119
chrX	128612175	128612176
chrX	128612225	128612226
chrX	128612368	128612369
chrX	128612408	128612409
chrX	128612463	128612464
chrX	128612594	128612595
chrX	128612686	128612687
chrX	128612688	128612689
chrX	128612708	128612709
chrX	128612723	128612724
chrX	128612883	128612884
chrX	128612900	128612901
chrX	128612920	128612921
chrX	128613009	128613010
chrX	128613015	128613016
chrX	128613079	128613080
chrX	128613082	128613083
chrX	128613118	128613119
chrX	128613169	128613170
chrX	128613321	128613322
chrX	128613395	128613396
chrX	128613596	128613597
chrX	128613644	128613645
chrX	128613700	128613701
chrX	128613709	128613710
chrX	128613759	128613760
chrX	128613764	128613765
chrX	128613775	128613776
chrX	128613798	128613799
chrX	128613950	128613951
chrX	128613994	128613995
chrX	128614066	128614067
chrX	128614071	128614072
chrX	128614073	128614074
chrX	128614157	128614158
chrX	128614167	128614168
chrX	128614171	128614172
chrX	128614227	128614228
chrX	128614305	128614306
chrX	128614423	128614424
chrX	128614424	128614425
chrX	128614568	128614569
chrX	128614622	128614623
chrX	128614692	128614693
chrX	128614809	128614810
chrX	128614857	128614858
chrX	128614892	128614893
chrX	128614972	128614973
chrX	128615009	128615010
chrX	128615024	128615025
chrX	128615060	128615061
chrX	128615061	128615062
chrX	128615250	128615251
chrX	128615253	128615254
chrX	128615295	128615296
chrX	128615405	128615406
chrX	128615569	128615570
chrX	128615610	128615611
chrX	128615684	128615685
chrX	128615690	128615691
chrX	128615695	128615696
chrX	128615942	128615943
chrX	128616095	128616096
chrX	128616386	128616387
chrX	128616433	128616434
chrX	128616553	128616554
chrX	128616718	128616719
chrX	128616770	128616771
chrX	128616855	128616856
chrX	128616965	128616966
chrX	128616977	128616978
chrX	128617023	128617024
chrX	128617072	128617073
chrX	128617632	128617633
chrX	128617759	128617760
chrX	128617811	128617812
chrX	128617909	128617910
chrX	128618114	128618115
chrX	128618313	128618314
chrX	128618468	128618469
chrX	128618619	128618620
chrX	128618647	128618648
chrX	128618687	128618688
chrX	128618809	128618810
chrX	128618940	128618941
chrX	128619042	128619043
chrX	128619281	128619282
chrX	128619473	128619474
chrX	128619478	128619479
chrX	128619610	128619611
chrX	128619705	128619706
chrX	128619712	128619713
chrX	128619849	128619850
chrX	128619893	128619894
chrX	128619925	128619926
chrX	128620001	128620002
chrX	128620166	128620167
chrX	128620188	128620189
chrX	128620233	128620234
chrX	128620448	128620449
chrX	128620671	128620672
chrX	128620677	128620678
chrX	128620823	128620824
chrX	128621012	128621013
chrX	128621196	128621197
chrX	128621425	128621426
chrX	128621654	128621655
chrX	128621917	128621918
chrX	128621994	128621995
chrX	128622262	128622263
chrX	128622267	128622268
chrX	128622942	128622943
chrX	128623127	128623128
chrX	128623396	128623397
chrX	128623531	128623532
chrX	128623541	128623542
chrX	128623879	128623880
chrX	128623914	128623915
chrX	128624146	128624147
chrX	128624179	128624180
chrX	128624280	128624281
chrX	128624399	128624400
chrX	128624582	128624583
chrX	128624600	128624601
chrX	128624634	128624635
chrX	128624668	128624669
chrX	128624803	128624804
chrX	128625265	128625266
chrX	128625317	128625318
chrX	128625428	128625429
chrX	128625588	128625589
chrX	128625630	128625631
chrX	128625639	128625640
chrX	128625708	128625709
chrX	128625807	128625808
chrX	128625818	128625819
chrX	128625917	128625918
chrX	128626001	128626002
chrX	128626051	128626052
chrX	128626171	128626172
chrX	128626610	128626611
chrX	128627716	128627717
chrX	128627763	128627764
chrX	128627805	128627806
chrX	128627931	128627932
chrX	128628323	128628324
chrX	128628878	128628879
chrX	128628948	128628949
chrX	128629032	128629033
chrX	128629130	128629131
chrX	128629168	128629169
chrX	128629188	128629189
chrX	128629460	128629461
chrX	128629492	128629493
chrX	128629506	128629507
chrX	128629587	128629588
chrX	128629694	128629695
chrX	128629768	128629769
chrX	128629787	128629788
chrX	128629988	128629989
chrX	128630062	128630063
chrX	128630137	128630138
chrX	128630481	128630482
chrX	128630729	128630730
chrX	128631018	128631019
chrX	128631020	128631021
chrX	128631033	128631034
chrX	128631157	128631158
chrX	128631213	128631214
chrX	128631270	128631271
chrX	128631290	128631291
chrX	128631366	128631367
chrX	128631373	128631374
chrX	128631536	128631537
chrX	128631734	128631735
chrX	128631897	128631898
chrX	128631972	128631973
chrX	128632002	128632003
chrX	128632026	128632027
chrX	128632155	128632156
chrX	128632337	128632338
chrX	128632413	128632414
chrX	128632469	128632470
chrX	128632545	128632546
chrX	128632550	128632551
chrX	128632612	128632613
chrX	128632836	128632837
chrX	128633056	128633057
chrX	128633126	128633127
chrX	128633290	128633291
chrX	128634034	128634035
chrX	128634042	128634043
chrX	128634081	128634082
chrX	128634107	128634108
chrX	128634201	128634202
chrX	128635154	128635155
chrX	128635354	128635355
chrX	128635578	128635579
chrX	128635691	128635692
chrX	128635753	128635754
chrX	128635756	128635757
chrX	128636068	128636069
chrX	128636210	128636211
chrX	128636230	128636231
chrX	128636334	128636335
chrX	128636338	128636339
chrX	128636405	128636406
chrX	128636567	128636568
chrX	128636634	128636635
chrX	128636806	128636807
chrX	128636936	128636937
chrX	128637053	128637054
chrX	128637187	128637188
chrX	128637229	128637230
chrX	128637233	128637234
chrX	128637265	128637266
chrX	128637523	128637524
chrX	128637596	128637597
chrX	128637604	128637605
chrX	128637693	128637694
chrX	128637807	128637808
chrX	128637859	128637860
chrX	128637902	128637903
chrX	128637933	128637934
chrX	128638254	128638255
chrX	128638268	128638269
chrX	128638294	128638295
chrX	128638409	128638410
chrX	128638428	128638429
chrX	128638631	128638632
chrX	128638689	128638690
chrX	128638723	128638724
chrX	128638762	128638763
chrX	128639092	128639093
chrX	128639232	128639233
chrX	128639259	128639260
chrX	128639401	128639402
chrX	128639478	128639479
chrX	128639493	128639494
chrX	128639554	128639555
chrX	128639603	128639604
chrX	128639619	128639620
chrX	128639645	128639646
chrX	128639882	128639883
chrX	128639947	128639948
chrX	128639981	128639982
chrX	128640051	128640052
chrX	128640054	128640055
chrX	128640123	128640124
chrX	128640124	128640125
chrX	128640151	128640152
chrX	128640190	128640191
chrX	128640250	128640251
chrX	128640621	128640622
chrX	128640643	128640644
chrX	128640692	128640693
chrX	128640730	128640731
chrX	128640736	128640737
chrX	128640870	128640871
chrX	128640911	128640912
chrX	128641299	128641300
chrX	128641371	128641372
chrX	128641472	128641473
chrX	128641525	128641526
chrX	128641538	128641539
chrX	128641589	128641590
chrX	128641620	128641621
chrX	128641647	128641648
chrX	128641655	128641656
chrX	128641798	128641799
chrX	128641976	128641977
chrX	128642482	128642483
chrX	128642521	128642522
chrX	128642570	128642571
chrX	128642779	128642780
chrX	128642926	128642927
chrX	128643099	128643100
chrX	128643136	128643137
chrX	128643193	128643194
chrX	128643448	128643449
chrX	128643556	128643557
chrX	128644049	128644050
chrX	128644098	128644099
chrX	128644104	128644105
chrX	128644167	128644168
chrX	128644358	128644359
chrX	128644457	128644458
chrX	128644506	128644507
chrX	128644516	128644517
chrX	128644524	128644525
chrX	128644632	128644633
chrX	128644644	128644645
chrX	128644820	128644821
chrX	128645049	128645050
chrX	128645106	128645107
chrX	128645301	128645302
chrX	128645437	128645438
chrX	128645774	128645775
chrX	128645780	128645781
chrX	128645839	128645840
chrX	128645855	128645856
chrX	128646302	128646303
chrX	128646303	128646304
chrX	128646358	128646359
chrX	128646729	128646730
chrX	128646768	128646769
chrX	128646783	128646784
chrX	128646789	128646790
chrX	128646929	128646930
chrX	128647054	128647055
chrX	128647111	128647112
chrX	128647210	128647211
chrX	128647646	128647647
chrX	128647756	128647757
chrX	128647889	128647890
chrX	128647953	128647954
chrX	128648160	128648161
chrX	128648251	128648252
chrX	128648279	128648280
chrX	128648321	128648322
chrX	128648329	128648330
chrX	128649183	128649184
chrX	128649340	128649341
chrX	128649438	128649439
chrX	128649648	128649649
chrX	128649656	128649657
chrX	128649743	128649744
chrX	128650280	128650281
chrX	128651018	128651019
chrX	128651035	128651036
chrX	128651352	128651353
chrX	128651357	128651358
chrX	128651585	128651586
chrX	128651768	128651769
chrX	128652381	128652382
chrX	128652536	128652537
chrX	128652570	128652571
chrX	128653426	128653427
chrX	128653525	128653526
chrX	128653535	128653536
chrX	128653553	128653554
chrX	128653575	128653576
chrX	128654013	128654014
chrX	128654208	128654209
chrX	128654241	128654242
chrX	128654291	128654292
chrX	128654330	128654331
chrX	128654530	128654531
chrX	128654531	128654532
chrX	128654566	128654567
chrX	128654576	128654577
chrX	128655220	128655221
chrX	128655337	128655338
chrX	128655358	128655359
chrX	128655495	128655496
chrX	128655578	128655579
chrX	128655896	128655897
chrX	128656143	128656144
chrX	128656461	128656462
chrX	128656501	128656502
chrX	128656542	128656543
chrX	128656880	128656881
chrX	128657186	128657187
chrX	128657195	128657196
chrX	128658391	128658392
chrX	128659268	128659269
chrX	128659512	128659513
chrX	128659823	128659824
chrX	128660200	128660201
chrX	128660423	128660424
chrX	128660589	128660590
chrX	128660627	128660628
chrX	128660754	128660755
chrX	128660817	128660818
chrX	128660848	128660849
chrX	128661808	128661809
chrX	128661932	128661933
chrX	128661981	128661982
chrX	128662127	128662128
chrX	128663258	128663259
chrX	128663882	128663883
chrX	128663915	128663916
chrX	128664228	128664229
chrX	128664399	128664400
chrX	128664564	128664565
chrX	128664683	128664684
chrX	128664699	128664700
chrX	128664717	128664718
chrX	128664741	128664742
chrX	128664776	128664777
chrX	128665110	128665111
chrX	128665159	128665160
chrX	128665538	128665539
chrX	128665546	128665547
chrX	128665566	128665567
chrX	128665589	128665590
chrX	128665591	128665592
chrX	128665622	128665623
chrX	128665688	128665689
chrX	128666000	128666001
chrX	128667323	128667324
chrX	128667776	128667777
chrX	128668429	128668430
chrX	128668461	128668462
chrX	128668775	128668776
chrX	128669157	128669158
chrX	128669279	128669280
chrX	128669412	128669413
chrX	128671154	128671155
chrX	128671251	128671252
chrX	128671334	128671335
chrX	128671585	128671586
chrX	128672017	128672018
chrX	128672051	128672052
chrX	128672710	128672711
chrX	128673083	128673084
chrX	128673556	128673557
chrX	128674459	128674460
chrX	128674549	128674550
chrX	128674569	128674570
chrX	128674710	128674711
chrX	128674743	128674744
chrX	128674796	128674797
chrX	128675235	128675236
chrX	128675585	128675586
chrX	128675605	128675606
chrX	128675751	128675752
chrX	128675813	128675814
chrX	128675863	128675864
chrX	128675930	128675931
chrX	128675934	128675935
chrX	128675935	128675936
chrX	128676084	128676085
chrX	128676162	128676163
chrX	128676491	128676492
chrX	128676597	128676598
chrX	128676737	128676738
chrX	128676875	128676876
chrX	128676996	128676997
chrX	128677183	128677184
chrX	128677249	128677250
chrX	128677553	128677554
chrX	128677741	128677742
chrX	128677759	128677760
chrX	128677803	128677804
chrX	128677906	128677907
chrX	128677929	128677930
chrX	128677930	128677931
chrX	128678005	128678006
chrX	128678034	128678035
chrX	128678261	128678262
chrX	128678544	128678545
chrX	128678838	128678839
chrX	128679276	128679277
chrX	128679491	128679492
chrX	128679516	128679517
chrX	128679865	128679866
chrX	128679940	128679941
chrX	128680454	128680455
chrX	128680539	128680540
chrX	128680660	128680661
chrX	128680778	128680779
chrX	128681116	128681117
chrX	128681549	128681550
chrX	128681618	128681619
chrX	128681642	128681643
chrX	128681643	128681644
chrX	128681670	128681671
chrX	128681690	128681691
chrX	128682073	128682074
chrX	128682076	128682077
chrX	128682123	128682124
chrX	128682172	128682173
chrX	128682365	128682366
chrX	128682370	128682371
chrX	128682371	128682372
chrX	128682456	128682457
chrX	128682725	128682726
chrX	128682814	128682815
chrX	128682869	128682870
chrX	128682941	128682942
chrX	128683123	128683124
chrX	128683542	128683543
chrX	128683607	128683608
chrX	128683828	128683829
chrX	128683849	128683850
chrX	128683871	128683872
chrX	128684281	128684282
chrX	128684319	128684320
chrX	128684405	128684406
chrX	128684732	128684733
chrX	128684740	128684741
chrX	128684829	128684830
chrX	128684847	128684848
chrX	128684901	128684902
chrX	128684917	128684918
chrX	128685205	128685206
chrX	128685610	128685611
chrX	128685652	128685653
chrX	128685805	128685806
chrX	128685809	128685810
chrX	128686162	128686163
chrX	128686428	128686429
chrX	128686488	128686489
chrX	128686505	128686506
chrX	128686662	128686663
chrX	128686781	128686782
chrX	128686866	128686867
chrX	128687067	128687068
chrX	128687329	128687330
chrX	128687563	128687564
chrX	128687679	128687680
chrX	128687708	128687709
chrX	128687760	128687761
chrX	128687812	128687813
chrX	128687813	128687814
chrX	128687937	128687938
chrX	128687969	128687970
chrX	128688024	128688025
chrX	128688133	128688134
chrX	128688254	128688255
chrX	128688286	128688287
chrX	128688287	128688288
chrX	128688610	128688611
chrX	128688841	128688842
chrX	128688877	128688878
chrX	128688883	128688884
chrX	128689154	128689155
chrX	128689183	128689184
chrX	128689368	128689369
chrX	128689786	128689787
chrX	128689818	128689819
chrX	128689826	128689827
chrX	128689836	128689837
chrX	128689838	128689839
chrX	128689870	128689871
chrX	128690061	128690062
chrX	128690808	128690809
chrX	128690873	128690874
chrX	128690931	128690932
chrX	128691130	128691131
chrX	128691157	128691158
chrX	128691158	128691159
chrX	128691235	128691236
chrX	128691580	128691581
chrX	128691588	128691589
chrX	128691655	128691656
chrX	128691658	128691659
chrX	128691694	128691695
chrX	128691727	128691728
chrX	128691750	128691751
chrX	128691784	128691785
chrX	128692076	128692077
chrX	128692082	128692083
chrX	128692114	128692115
chrX	128692375	128692376
chrX	128692376	128692377
chrX	128692397	128692398
chrX	128692777	128692778
chrX	128694356	128694357
chrX	128694363	128694364
chrX	128694414	128694415
chrX	128694591	128694592
chrX	128694629	128694630
chrX	128694766	128694767
chrX	128694930	128694931
chrX	128695431	128695432
chrX	128695520	128695521
chrX	128695567	128695568
chrX	128695570	128695571
chrX	128695584	128695585
chrX	128695669	128695670
chrX	128695773	128695774
chrX	128695955	128695956
chrX	128696023	128696024
chrX	128696056	128696057
chrX	128696062	128696063
chrX	128696064	128696065
chrX	128696078	128696079
chrX	128696166	128696167
chrX	128696238	128696239
chrX	128696316	128696317
chrX	128696387	128696388
chrX	128696541	128696542
chrX	128696581	128696582
chrX	128696584	128696585
chrX	128696600	128696601
chrX	128696734	128696735
chrX	128696742	128696743
chrX	128696834	128696835
chrX	128696871	128696872
chrX	128696929	128696930
chrX	128697139	128697140
chrX	128697141	128697142
chrX	128697443	128697444
chrX	128697671	128697672
chrX	128697902	128697903
chrX	128697982	128697983
chrX	128697984	128697985
chrX	128698166	128698167
chrX	128698169	128698170
chrX	128698170	128698171
chrX	128698198	128698199
chrX	128698235	128698236
chrX	128698239	128698240
chrX	128698247	128698248
chrX	128698552	128698553
chrX	128698873	128698874
chrX	128698891	128698892
chrX	128699105	128699106
chrX	128699543	128699544
chrX	128699651	128699652
chrX	128700156	128700157
chrX	128700413	128700414
chrX	128700676	128700677
chrX	128700737	128700738
chrX	128700804	128700805
chrX	128700836	128700837
chrX	128701223	128701224
chrX	128701227	128701228
chrX	128701274	128701275
chrX	128701392	128701393
chrX	128701570	128701571
chrX	128701711	128701712
chrX	128701753	128701754
chrX	128702427	128702428
chrX	128702451	128702452
chrX	128702491	128702492
chrX	128702508	128702509
chrX	128702510	128702511
chrX	128702639	128702640
chrX	128702988	128702989
chrX	128703195	128703196
chrX	128703251	128703252
chrX	128703468	128703469
chrX	128703556	128703557
chrX	128703756	128703757
chrX	128703784	128703785
chrX	128703837	128703838
chrX	128703962	128703963
chrX	128704080	128704081
chrX	128704106	128704107
chrX	128704155	128704156
chrX	128704267	128704268
chrX	128704483	128704484
chrX	128704485	128704486
chrX	128704591	128704592
chrX	128704656	128704657
chrX	128705122	128705123
chrX	128705156	128705157
chrX	128705181	128705182
chrX	128705256	128705257
chrX	128705358	128705359
chrX	128705642	128705643
chrX	128705974	128705975
chrX	128706018	128706019
chrX	128706062	128706063
chrX	128706112	128706113
chrX	128706120	128706121
chrX	128706234	128706235
chrX	128706403	128706404
chrX	128706565	128706566
chrX	128706682	128706683
chrX	128707255	128707256
chrX	128707349	128707350
chrX	128707523	128707524
chrX	128707604	128707605
chrX	128707760	128707761
chrX	128707804	128707805
chrX	128707852	128707853
chrX	128707855	128707856
chrX	128714835	128714836
chrX	128715482	128715483
chrX	128715535	128715536
chrX	128715589	128715590
chrX	128715690	128715691
chrX	128716006	128716007
chrX	128716082	128716083
chrX	128716229	128716230
chrX	128716627	128716628
chrX	128717422	128717423
chrX	128717464	128717465
chrX	128718278	128718279
chrX	128719008	128719009
chrX	128719013	128719014
chrX	128719431	128719432
chrX	128719668	128719669
chrX	128719992	128719993
chrX	128720083	128720084
chrX	128720117	128720118
chrX	128720179	128720180
chrX	128720208	128720209
chrX	128720248	128720249
chrX	128720385	128720386
chrX	128720447	128720448
chrX	128720453	128720454
chrX	128720601	128720602
chrX	128720613	128720614
chrX	128720713	128720714
chrX	128721015	128721016
chrX	128721143	128721144
chrX	128721269	128721270
chrX	128721289	128721290
chrX	128721541	128721542
chrX	128721653	128721654
chrX	128721677	128721678
chrX	128721793	128721794
chrX	128721900	128721901
chrX	128722004	128722005
chrX	128722227	128722228
chrX	128722248	128722249
chrX	128722352	128722353
chrX	128722365	128722366
chrX	128722425	128722426
chrX	128722578	128722579
chrX	128723118	128723119
chrX	128723437	128723438
chrX	128725148	128725149
chrX	128725268	128725269
chrX	128725421	128725422
chrX	128725434	128725435
chrX	128725569	128725570
chrX	128725580	128725581
chrX	128725606	128725607
chrX	128725677	128725678
chrX	128726411	128726412
chrX	128726415	128726416
chrX	128726416	128726417
chrX	128726422	128726423
chrX	128726424	128726425
chrX	128726436	128726437
chrX	128726437	128726438
chrX	128730759	128730760
chrX	128730796	128730797
chrX	128730911	128730912
chrX	128731097	128731098
chrX	128731118	128731119
chrX	128731536	128731537
chrX	128731564	128731565
chrX	128732075	128732076
chrX	128732354	128732355
chrX	128732362	128732363
chrX	128732394	128732395
chrX	128732801	128732802
chrX	128733052	128733053
chrX	128733077	128733078
chrX	128733435	128733436
chrX	128733499	128733500
chrX	128733526	128733527
chrX	128733802	128733803
chrX	128734204	128734205
chrX	128734418	128734419
chrX	128734515	128734516
chrX	128734544	128734545
chrX	128734863	128734864
chrX	128735882	128735883
chrX	128736054	128736055
chrX	128736175	128736176
chrX	128736187	128736188
chrX	128736205	128736206
chrX	128736362	128736363
chrX	128736493	128736494
chrX	128736510	128736511
chrX	128736621	128736622
chrX	128736837	128736838
chrX	128736866	128736867
chrX	128736940	128736941
chrX	128737034	128737035
chrX	128737177	128737178
chrX	128737968	128737969
chrX	128739198	128739199
chrX	128739373	128739374
chrX	128739392	128739393
chrX	128739486	128739487
chrX	128739752	128739753
chrX	128739775	128739776
chrX	128739844	128739845
chrX	128740532	128740533
chrX	128740533	128740534
chrX	128740633	128740634
chrX	128740764	128740765
chrX	128740831	128740832
chrX	128740874	128740875
chrX	128741355	128741356
chrX	128741678	128741679
chrX	128741771	128741772
chrX	128741846	128741847
chrX	128742214	128742215
chrX	128742415	128742416
chrX	128742879	128742880
chrX	128743382	128743383
chrX	128743442	128743443
chrX	128743483	128743484
chrX	128743650	128743651
chrX	128743896	128743897
chrX	128743957	128743958
chrX	128743984	128743985
chrX	128744053	128744054
chrX	128744057	128744058
chrX	128744156	128744157
chrX	128744166	128744167
chrX	128744168	128744169
chrX	128744207	128744208
chrX	128744261	128744262
chrX	128744284	128744285
chrX	128744406	128744407
chrX	128744421	128744422
chrX	128744461	128744462
chrX	128744551	128744552
chrX	128744572	128744573
chrX	128744707	128744708
chrX	128744765	128744766
chrX	128744851	128744852
chrX	128744890	128744891
chrX	128745185	128745186
chrX	128745186	128745187
chrX	128745292	128745293
chrX	128745368	128745369
chrX	128745611	128745612
chrX	128746294	128746295
chrX	128746325	128746326
chrX	128746454	128746455
chrX	128747105	128747106
chrX	128747121	128747122
chrX	128747173	128747174
chrX	128747273	128747274
chrX	128747466	128747467
chrX	128747510	128747511
chrX	128747650	128747651
chrX	128747702	128747703
chrX	128747740	128747741
chrX	128747777	128747778
chrX	128747781	128747782
chrX	128747935	128747936
chrX	128747987	128747988
chrX	128748438	128748439
chrX	128748794	128748795
chrX	128749097	128749098
chrX	128749139	128749140
chrX	128749255	128749256
chrX	128749336	128749337
chrX	128749421	128749422
chrX	128749425	128749426
chrX	128749435	128749436
chrX	128749508	128749509
chrX	128749634	128749635
chrX	128749686	128749687
chrX	128749791	128749792
chrX	128750014	128750015
chrX	128750193	128750194
chrX	128750198	128750199
chrX	128750619	128750620
chrX	128750918	128750919
chrX	128751306	128751307
chrX	128751462	128751463
chrX	128751543	128751544
chrX	128751613	128751614
chrX	128751800	128751801
chrX	128752164	128752165
chrX	128752277	128752278
chrX	128752395	128752396
chrX	128753043	128753044
chrX	128753063	128753064
chrX	128753132	128753133
chrX	128753169	128753170
chrX	128753171	128753172
chrX	128753186	128753187
chrX	128753370	128753371
chrX	128753477	128753478
chrX	128753540	128753541
chrX	128753541	128753542
chrX	128753543	128753544
chrX	128753581	128753582
chrX	128754193	128754194
chrX	128755011	128755012
chrX	128755181	128755182
chrX	128755220	128755221
chrX	128755332	128755333
chrX	128755344	128755345
chrX	128755727	128755728
chrX	128755846	128755847
chrX	128755916	128755917
chrX	128756112	128756113
chrX	128756177	128756178
chrX	128756186	128756187
chrX	128756609	128756610
chrX	128756697	128756698
chrX	128756734	128756735
chrX	128756742	128756743
chrX	128756776	128756777
chrX	128756969	128756970
chrX	128758132	128758133
chrX	128758144	128758145
chrX	128758426	128758427
chrX	128758613	128758614
chrX	128759088	128759089
chrX	128759294	128759295
chrX	128759326	128759327
chrX	128759359	128759360
chrX	128759482	128759483
chrX	128759634	128759635
chrX	128759727	128759728
chrX	128760142	128760143
chrX	128760217	128760218
chrX	128760398	128760399
chrX	128760647	128760648
chrX	128760849	128760850
chrX	128760862	128760863
chrX	128760888	128760889
chrX	128760890	128760891
chrX	128760919	128760920
chrX	128760980	128760981
chrX	128761205	128761206
chrX	128761213	128761214
chrX	128761229	128761230
chrX	128761526	128761527
chrX	128761749	128761750
chrX	128761875	128761876
chrX	128762003	128762004
chrX	128762235	128762236
chrX	128762573	128762574
chrX	128762611	128762612
chrX	128762790	128762791
chrX	128762836	128762837
chrX	128762903	128762904
chrX	128763001	128763002
chrX	128763002	128763003
chrX	128763054	128763055
chrX	128763144	128763145
chrX	128763222	128763223
chrX	128763586	128763587
chrX	128763633	128763634
chrX	128764027	128764028
chrX	128764107	128764108
chrX	128764391	128764392
chrX	128764405	128764406
chrX	128764878	128764879
chrX	128764931	128764932
chrX	128765074	128765075
chrX	128765327	128765328
chrX	128765348	128765349
chrX	128765397	128765398
chrX	128765425	128765426
chrX	128765464	128765465
chrX	128765562	128765563
chrX	128765582	128765583
chrX	128765618	128765619
chrX	128765649	128765650
chrX	128765766	128765767
chrX	128765788	128765789
chrX	128765836	128765837
chrX	128765929	128765930
chrX	128766342	128766343
chrX	128766479	128766480
chrX	128766679	128766680
chrX	128766837	128766838
chrX	128766888	128766889
chrX	128766940	128766941
chrX	128768024	128768025
chrX	128768033	128768034
chrX	128768057	128768058
chrX	128768237	128768238
chrX	128768585	128768586
chrX	128769012	128769013
chrX	128769138	128769139
chrX	128769199	128769200
chrX	128769229	128769230
chrX	128769541	128769542
chrX	128769759	128769760
chrX	128769939	128769940
chrX	128770035	128770036
chrX	128770066	128770067
chrX	128770113	128770114
chrX	128770212	128770213
chrX	128770245	128770246
chrX	128770516	128770517
chrX	128771127	128771128
chrX	128771593	128771594
chrX	128771685	128771686
chrX	128771907	128771908
chrX	128773324	128773325
chrX	128773325	128773326
chrX	128773365	128773366
chrX	128773599	128773600
chrX	128773714	128773715
chrX	128773717	128773718
chrX	128773724	128773725
chrX	128773762	128773763
chrX	128773861	128773862
chrX	128773871	128773872
chrX	128773887	128773888
chrX	128773998	128773999
chrX	128774220	128774221
chrX	128774335	128774336
chrX	128774344	128774345
chrX	128774573	128774574
chrX	128774706	128774707
chrX	128774864	128774865
chrX	128774879	128774880
chrX	128774984	128774985
chrX	128775244	128775245
chrX	128775585	128775586
chrX	128775696	128775697
chrX	128776435	128776436
chrX	128776471	128776472
chrX	128776671	128776672
chrX	128776796	128776797
chrX	128776927	128776928
chrX	128777155	128777156
chrX	128777166	128777167
chrX	128777194	128777195
chrX	128777284	128777285
chrX	128777545	128777546
chrX	128777725	128777726
chrX	128777749	128777750
chrX	128777785	128777786
chrX	128778223	128778224
chrX	128778351	128778352
chrX	128778404	128778405
chrX	128778709	128778710
chrX	128778787	128778788
chrX	128779255	128779256
chrX	128779357	128779358
chrX	128779582	128779583
chrX	128780413	128780414
chrX	128780720	128780721
chrX	128780725	128780726
chrX	128780905	128780906
chrX	128780907	128780908
chrX	128780959	128780960
chrX	128781420	128781421
chrX	128782651	128782652
chrX	128782727	128782728
chrX	128783071	128783072
chrX	128783367	128783368
chrX	128783556	128783557
chrX	128783558	128783559
chrX	128783585	128783586
chrX	128783630	128783631
chrX	128783787	128783788
chrX	128783938	128783939
chrX	128784259	128784260
chrX	128784308	128784309
chrX	128784356	128784357
chrX	128784909	128784910
chrX	128784991	128784992
chrX	128785222	128785223
chrX	128786081	128786082
chrX	128786246	128786247
chrX	128786267	128786268
chrX	128786268	128786269
chrX	128786379	128786380
chrX	128786735	128786736
chrX	128787063	128787064
chrX	128787119	128787120
chrX	128787632	128787633
chrX	128787690	128787691
chrX	128787831	128787832
chrX	128788125	128788126
chrX	128788213	128788214
chrX	128788218	128788219
chrX	128789106	128789107
chrX	128789217	128789218
chrX	128789231	128789232
chrX	128789494	128789495
chrX	128789567	128789568
chrX	128789597	128789598
chrX	128789665	128789666
chrX	128789826	128789827
chrX	128789977	128789978
chrX	128790102	128790103
chrX	128790275	128790276
chrX	128790303	128790304
chrX	128791234	128791235
chrX	128791236	128791237
chrX	128791237	128791238
chrX	128791451	128791452
chrX	128791469	128791470
chrX	128791838	128791839
chrX	128791890	128791891
chrX	128791907	128791908
chrX	128791977	128791978
chrX	128792185	128792186
chrX	128792202	128792203
chrX	128792293	128792294
chrX	128792302	128792303
chrX	128792431	128792432
chrX	128792863	128792864
chrX	128793049	128793050
chrX	128793058	128793059
chrX	128793640	128793641
chrX	128793997	128793998
chrX	128794099	128794100
chrX	128794194	128794195
chrX	128794207	128794208
chrX	128794209	128794210
chrX	128794252	128794253
chrX	128794403	128794404
chrX	128794477	128794478
chrX	128794520	128794521
chrX	128794541	128794542
chrX	128794664	128794665
chrX	128794667	128794668
chrX	128798710	128798711
chrX	128800601	128800602
chrX	128800883	128800884
chrX	128801302	128801303
chrX	128801398	128801399
chrX	128801437	128801438
chrX	128801501	128801502
chrX	128801502	128801503
chrX	128801510	128801511
chrX	128801580	128801581
chrX	128801629	128801630
chrX	128801797	128801798
chrX	128801891	128801892
chrX	128801954	128801955
chrX	128802000	128802001
chrX	128802004	128802005
chrX	128802149	128802150
chrX	128802244	128802245
chrX	128802246	128802247
chrX	128802404	128802405
chrX	128802650	128802651
chrX	128802894	128802895
chrX	128803028	128803029
chrX	128803058	128803059
chrX	128803196	128803197
chrX	128803212	128803213
chrX	128803302	128803303
chrX	128803376	128803377
chrX	128803712	128803713
chrX	128803747	128803748
chrX	128803811	128803812
chrX	128803843	128803844
chrX	128803849	128803850
chrX	128803922	128803923
chrX	128803926	128803927
chrX	128803931	128803932
chrX	128804031	128804032
chrX	128804077	128804078
chrX	128804096	128804097
chrX	128804114	128804115
chrX	128804158	128804159
chrX	128804208	128804209
chrX	128804239	128804240
chrX	128804396	128804397
chrX	128804431	128804432
chrX	128804839	128804840
chrX	128804898	128804899
chrX	128805015	128805016
chrX	128805020	128805021
chrX	128805077	128805078
chrX	128805122	128805123
chrX	128805128	128805129
chrX	128805563	128805564
chrX	128805738	128805739
chrX	128805789	128805790
chrX	128806092	128806093
chrX	128806311	128806312
chrX	128806534	128806535
chrX	128806618	128806619
chrX	128806839	128806840
chrX	128806943	128806944
chrX	128807096	128807097
chrX	128807336	128807337
chrX	128807426	128807427
chrX	128807446	128807447
chrX	128807834	128807835
chrX	128808112	128808113
chrX	128808220	128808221
chrX	128808512	128808513
chrX	128808518	128808519
chrX	128808568	128808569
chrX	128808617	128808618
chrX	128808790	128808791
chrX	128808879	128808880
chrX	128808928	128808929
chrX	128809069	128809070
chrX	128809179	128809180
chrX	128809202	128809203
chrX	128809272	128809273
chrX	128809399	128809400
chrX	128809615	128809616
chrX	128809688	128809689
chrX	128809714	128809715
chrX	128809750	128809751
chrX	128809956	128809957
chrX	128810088	128810089
chrX	128810227	128810228
chrX	128810775	128810776
chrX	128811002	128811003
chrX	128811213	128811214
chrX	128811421	128811422
chrX	128811434	128811435
chrX	128811569	128811570
chrX	128811577	128811578
chrX	128811578	128811579
chrX	128811758	128811759
chrX	128811813	128811814
chrX	128811927	128811928
chrX	128812036	128812037
chrX	128812504	128812505
chrX	128812585	128812586
chrX	128812616	128812617
chrX	128812803	128812804
chrX	128812819	128812820
chrX	128812840	128812841
chrX	128813367	128813368
chrX	128813416	128813417
chrX	128813422	128813423
chrX	128813520	128813521
chrX	128813522	128813523
chrX	128813526	128813527
chrX	128813530	128813531
chrX	128813541	128813542
chrX	128813544	128813545
chrX	128813614	128813615
chrX	128813637	128813638
chrX	128813735	128813736
chrX	128813878	128813879
chrX	128813895	128813896
chrX	128814205	128814206
chrX	128814548	128814549
chrX	128814587	128814588
chrX	128814601	128814602
chrX	128814646	128814647
chrX	128814926	128814927
chrX	128814959	128814960
chrX	128815040	128815041
chrX	128815073	128815074
chrX	128815539	128815540
chrX	128815557	128815558
chrX	128815658	128815659
chrX	128815865	128815866
chrX	128815945	128815946
chrX	128816142	128816143
chrX	128816157	128816158
chrX	128816259	128816260
chrX	128816365	128816366
chrX	128816461	128816462
chrX	128816521	128816522
chrX	128816656	128816657
chrX	128816849	128816850
chrX	128816854	128816855
chrX	128816987	128816988
chrX	128817098	128817099
chrX	128817146	128817147
chrX	128817176	128817177
chrX	128817219	128817220
chrX	128817314	128817315
chrX	128817341	128817342
chrX	128817445	128817446
chrX	128817569	128817570
chrX	128817591	128817592
chrX	128817623	128817624
chrX	128818396	128818397
chrX	128818447	128818448
chrX	128818448	128818449
chrX	128818514	128818515
chrX	128818739	128818740
chrX	128819019	128819020
chrX	128819021	128819022
chrX	128819038	128819039
chrX	128819351	128819352
chrX	128819743	128819744
chrX	128820029	128820030
chrX	128820282	128820283
chrX	128820539	128820540
chrX	128820589	128820590
chrX	128820626	128820627
chrX	128820677	128820678
chrX	128820680	128820681
chrX	128820756	128820757
chrX	128820811	128820812
chrX	128820842	128820843
chrX	128820877	128820878
chrX	128820924	128820925
chrX	128821060	128821061
chrX	128821107	128821108
chrX	128821139	128821140
chrX	128821321	128821322
chrX	128821357	128821358
chrX	128821443	128821444
chrX	128821455	128821456
chrX	128822301	128822302
chrX	128822391	128822392
chrX	128822403	128822404
chrX	128823060	128823061
chrX	128823261	128823262
chrX	128823341	128823342
chrX	128823438	128823439
chrX	128823822	128823823
chrX	128823874	128823875
chrX	128823917	128823918
chrX	128823969	128823970
chrX	128824208	128824209
chrX	128824246	128824247
chrX	128824479	128824480
chrX	128824489	128824490
chrX	128824564	128824565
chrX	128824658	128824659
chrX	128824879	128824880
chrX	128824944	128824945
chrX	128825185	128825186
chrX	128825239	128825240
chrX	128825348	128825349
chrX	128825597	128825598
chrX	128825618	128825619
chrX	128825649	128825650
chrX	128826005	128826006
chrX	128826292	128826293
chrX	128826310	128826311
chrX	128826338	128826339
chrX	128826408	128826409
chrX	128826543	128826544
chrX	128826844	128826845
chrX	128827140	128827141
chrX	128827141	128827142
chrX	128827172	128827173
chrX	128827205	128827206
chrX	128827257	128827258
chrX	128827602	128827603
chrX	128827643	128827644
chrX	128827736	128827737
chrX	128827855	128827856
chrX	128827935	128827936
chrX	128828059	128828060
chrX	128828103	128828104
chrX	128828216	128828217
chrX	128828430	128828431
chrX	128828533	128828534
chrX	128828742	128828743
chrX	128828952	128828953
chrX	128829026	128829027
chrX	128829312	128829313
chrX	128829505	128829506
chrX	128829566	128829567
chrX	128829595	128829596
chrX	128829748	128829749
chrX	128829881	128829882
chrX	128830112	128830113
chrX	128830176	128830177
chrX	128830364	128830365
chrX	128830910	128830911
chrX	128831905	128831906
chrX	128831914	128831915
chrX	128832004	128832005
chrX	128832173	128832174
chrX	128832975	128832976
chrX	128833009	128833010
chrX	128833111	128833112
chrX	128833266	128833267
chrX	128834068	128834069
chrX	128834209	128834210
chrX	128834287	128834288
chrX	128834365	128834366
chrX	128834404	128834405
chrX	128834431	128834432
chrX	128834786	128834787
chrX	128834790	128834791
chrX	128834817	128834818
chrX	128834836	128834837
chrX	128834998	128834999
chrX	128835070	128835071
chrX	128835107	128835108
chrX	128835111	128835112
chrX	128835144	128835145
chrX	128835258	128835259
chrX	128835272	128835273
chrX	128835279	128835280
chrX	128835438	128835439
chrX	128835519	128835520
chrX	128835537	128835538
chrX	128835575	128835576
chrX	128835588	128835589
chrX	128835629	128835630
chrX	128835703	128835704
chrX	128836155	128836156
chrX	128836332	128836333
chrX	128836333	128836334
chrX	128836470	128836471
chrX	128836672	128836673
chrX	128836691	128836692
chrX	128836777	128836778
chrX	128836919	128836920
chrX	128836952	128836953
chrX	128836973	128836974
chrX	128837033	128837034
chrX	128837189	128837190
chrX	128837254	128837255
chrX	128837296	128837297
chrX	128837421	128837422
chrX	128837787	128837788
chrX	128837823	128837824
chrX	128837898	128837899
chrX	128837950	128837951
chrX	128837969	128837970
chrX	128837970	128837971
chrX	128837991	128837992
chrX	128838003	128838004
chrX	128838019	128838020
chrX	128838246	128838247
chrX	128838268	128838269
chrX	128838269	128838270
chrX	128838296	128838297
chrX	128838365	128838366
chrX	128838435	128838436
chrX	128838450	128838451
chrX	128838495	128838496
chrX	128838497	128838498
chrX	128838537	128838538
chrX	128838670	128838671
chrX	128838717	128838718
chrX	128838722	128838723
chrX	128838725	128838726
chrX	128838877	128838878
chrX	128838922	128838923
chrX	128838957	128838958
chrX	128839034	128839035
chrX	128839046	128839047
chrX	128839093	128839094
chrX	128839140	128839141
chrX	128839150	128839151
chrX	128839181	128839182
chrX	128839218	128839219
chrX	128839275	128839276
chrX	128839285	128839286
chrX	128839541	128839542
chrX	128839585	128839586
chrX	128839588	128839589
chrX	128839589	128839590
chrX	128839602	128839603
chrX	128839653	128839654
chrX	128839754	128839755
chrX	128839851	128839852
chrX	128839988	128839989
chrX	128840050	128840051
chrX	128840182	128840183
chrX	128840318	128840319
chrX	128840366	128840367
chrX	128840480	128840481
chrX	128840696	128840697
chrX	128840840	128840841
chrX	128840852	128840853
chrX	128840923	128840924
chrX	128840968	128840969
chrX	128840979	128840980
chrX	128841000	128841001
chrX	128841014	128841015
chrX	128841117	128841118
chrX	128841164	128841165
chrX	128841204	128841205
chrX	128841281	128841282
chrX	128841292	128841293
chrX	128841332	128841333
chrX	128841563	128841564
chrX	128841580	128841581
chrX	128841866	128841867
chrX	128841911	128841912
chrX	128841913	128841914
chrX	128841958	128841959
chrX	128842034	128842035
chrX	128842069	128842070
chrX	128842277	128842278
chrX	128842278	128842279
chrX	128842314	128842315
chrX	128842331	128842332
chrX	128842428	128842429
chrX	128842462	128842463
chrX	128842488	128842489
chrX	128842536	128842537
chrX	128842584	128842585
chrX	128842748	128842749
chrX	128842750	128842751
chrX	128842895	128842896
chrX	128843057	128843058
chrX	128843078	128843079
chrX	128843099	128843100
chrX	128843221	128843222
chrX	128843448	128843449
chrX	128843642	128843643
chrX	128843699	128843700
chrX	128843879	128843880
chrX	128844030	128844031
chrX	128844070	128844071
chrX	128844084	128844085
chrX	128844353	128844354
chrX	128844470	128844471
chrX	128844722	128844723
chrX	128844768	128844769
chrX	128845301	128845302
chrX	128845417	128845418
chrX	128846092	128846093
chrX	128846401	128846402
chrX	128846482	128846483
chrX	128846552	128846553
chrX	128846630	128846631
chrX	128846677	128846678
chrX	128846720	128846721
chrX	128847043	128847044
chrX	128847110	128847111
chrX	128847194	128847195
chrX	128847611	128847612
chrX	128847614	128847615
chrX	128847740	128847741
chrX	128847942	128847943
chrX	128848032	128848033
chrX	128848039	128848040
chrX	128848116	128848117
chrX	128848197	128848198
chrX	128848662	128848663
chrX	128848721	128848722
chrX	128849067	128849068
chrX	128849486	128849487
chrX	128849492	128849493
chrX	128849616	128849617
chrX	128849734	128849735
chrX	128850016	128850017
chrX	128850182	128850183
chrX	128850193	128850194
chrX	128850490	128850491
chrX	128851008	128851009
chrX	128851259	128851260
chrX	128851687	128851688
chrX	128851697	128851698
chrX	128851715	128851716
chrX	128851820	128851821
chrX	128852052	128852053
chrX	128852288	128852289
chrX	128852295	128852296
chrX	128852392	128852393
chrX	128852648	128852649
chrX	128852659	128852660
chrX	128852859	128852860
chrX	128853075	128853076
chrX	128853775	128853776
chrX	128853776	128853777
chrX	128853835	128853836
chrX	128854006	128854007
chrX	128854575	128854576
chrX	128854693	128854694
chrX	128854861	128854862
chrX	128855067	128855068
chrX	128855997	128855998
chrX	128856001	128856002
chrX	128856695	128856696
chrX	128856821	128856822
chrX	128856842	128856843
chrX	128856876	128856877
chrX	128856909	128856910
chrX	128857328	128857329
chrX	128857440	128857441
chrX	128857530	128857531
chrX	128858277	128858278
chrX	128858345	128858346
chrX	128858456	128858457
chrX	128858469	128858470
chrX	128858860	128858861
chrX	128858950	128858951
chrX	128859441	128859442
chrX	128859630	128859631
chrX	128859676	128859677
chrX	128859952	128859953
chrX	128860251	128860252
chrX	128860327	128860328
chrX	128860345	128860346
chrX	128860418	128860419
chrX	128861645	128861646
chrX	128861748	128861749
chrX	128861917	128861918
chrX	128863347	128863348
chrX	128863416	128863417
chrX	128863699	128863700
chrX	128863790	128863791
chrX	128864236	128864237
chrX	128864319	128864320
chrX	128864798	128864799
chrX	128864827	128864828
chrX	128864920	128864921
chrX	128864968	128864969
chrX	128864994	128864995
chrX	128865775	128865776
chrX	128866487	128866488
chrX	128866491	128866492
chrX	128866513	128866514
chrX	128866645	128866646
chrX	128866736	128866737
chrX	128866900	128866901
chrX	128866903	128866904
chrX	128867231	128867232
chrX	128867282	128867283
chrX	128867418	128867419
chrX	128867509	128867510
chrX	128868141	128868142
chrX	128868403	128868404
chrX	128868406	128868407
chrX	128868595	128868596
chrX	128868629	128868630
chrX	128868993	128868994
chrX	128869115	128869116
chrX	128869160	128869161
chrX	128869376	128869377
chrX	128869415	128869416
chrX	128869416	128869417
chrX	128870103	128870104
chrX	128870230	128870231
chrX	128870232	128870233
chrX	128870246	128870247
chrX	128870248	128870249
chrX	128870268	128870269
chrX	128870273	128870274
chrX	128870280	128870281
chrX	128870282	128870283
chrX	128870299	128870300
chrX	128870364	128870365
chrX	128870377	128870378
chrX	128870490	128870491
chrX	128870491	128870492
chrX	128870511	128870512
chrX	128870512	128870513
chrX	128870655	128870656
chrX	128870705	128870706
chrX	128871409	128871410
chrX	128871669	128871670
chrX	128871763	128871764
chrX	128871799	128871800
chrX	128872114	128872115
chrX	128872304	128872305
chrX	128872600	128872601
chrX	128872704	128872705
chrX	128872759	128872760
chrX	128872873	128872874
chrX	128873100	128873101
chrX	128873297	128873298
chrX	128874051	128874052
chrX	128874565	128874566
chrX	128874665	128874666
chrX	128874667	128874668
chrX	128874668	128874669
chrX	128874669	128874670
chrX	128874787	128874788
chrX	128875032	128875033
chrX	128875137	128875138
chrX	128875256	128875257
chrX	128875459	128875460
chrX	128876394	128876395
chrX	128876650	128876651
chrX	128876920	128876921
chrX	128877115	128877116
chrX	128877142	128877143
chrX	128877707	128877708
chrX	128877751	128877752
chrX	128877768	128877769
chrX	128877779	128877780
chrX	128878098	128878099
chrX	128878121	128878122
chrX	128878649	128878650
chrX	128880396	128880397
chrX	128880736	128880737
chrX	128881791	128881792
chrX	128883572	128883573
chrX	128883964	128883965
chrX	128884044	128884045
chrX	128884091	128884092
chrX	128884368	128884369
chrX	128884626	128884627
chrX	128885018	128885019
chrX	128885231	128885232
chrX	128885502	128885503
chrX	128885593	128885594
chrX	128885984	128885985
chrX	128886070	128886071
chrX	128886501	128886502
chrX	128886960	128886961
chrX	128887027	128887028
chrX	128887330	128887331
chrX	128887750	128887751
chrX	128887852	128887853
chrX	128888111	128888112
chrX	128888265	128888266
chrX	128888267	128888268
chrX	128888344	128888345
chrX	128888348	128888349
chrX	128888352	128888353
chrX	128888838	128888839
chrX	128889181	128889182
chrX	128889350	128889351
chrX	128889526	128889527
chrX	128889977	128889978
chrX	128897631	128897632
chrX	128897653	128897654
chrX	128897851	128897852
chrX	128897925	128897926
chrX	128898020	128898021
chrX	128898081	128898082
chrX	128898301	128898302
chrX	128898466	128898467
chrX	128898503	128898504
chrX	128898504	128898505
chrX	128898539	128898540
chrX	128898706	128898707
chrX	128898750	128898751
chrX	128898816	128898817
chrX	128898922	128898923
chrX	128898993	128898994
chrX	128899184	128899185
chrX	128899262	128899263
chrX	128899508	128899509
chrX	128899540	128899541
chrX	128899591	128899592
chrX	128899609	128899610
chrX	128900023	128900024
chrX	128900076	128900077
chrX	128900109	128900110
chrX	128900186	128900187
chrX	128900192	128900193
chrX	128900263	128900264
chrX	128900380	128900381
chrX	128900562	128900563
chrX	128900769	128900770
chrX	128900861	128900862
chrX	128900922	128900923
chrX	128901042	128901043
chrX	128901048	128901049
chrX	128901089	128901090
chrX	128901121	128901122
chrX	128901177	128901178
chrX	128901185	128901186
chrX	128901366	128901367
chrX	128901400	128901401
chrX	128901401	128901402
chrX	128901403	128901404
chrX	128901460	128901461
chrX	128901471	128901472
chrX	128901635	128901636
chrX	128901823	128901824
chrX	128901855	128901856
chrX	128901886	128901887
chrX	128901905	128901906
chrX	128901942	128901943
chrX	128902168	128902169
chrX	128902174	128902175
chrX	128902296	128902297
chrX	128902302	128902303
chrX	128902313	128902314
chrX	128902330	128902331
chrX	128902409	128902410
chrX	128902458	128902459
chrX	128902463	128902464
chrX	128902510	128902511
chrX	128902548	128902549
chrX	128902567	128902568
chrX	128902662	128902663
chrX	128902680	128902681
chrX	128902710	128902711
chrX	128902770	128902771
chrX	128902787	128902788
chrX	128902829	128902830
chrX	128902979	128902980
chrX	128903032	128903033
chrX	128903049	128903050
chrX	128903061	128903062
chrX	128903113	128903114
chrX	128903225	128903226
chrX	128903292	128903293
chrX	128903391	128903392
chrX	128903570	128903571
chrX	128903588	128903589
chrX	128903760	128903761
chrX	128904169	128904170
chrX	128904191	128904192
chrX	128904197	128904198
chrX	128904305	128904306
chrX	128904498	128904499
chrX	128904726	128904727
chrX	128904761	128904762
chrX	128904796	128904797
chrX	128904801	128904802
chrX	128904806	128904807
chrX	128904821	128904822
chrX	128904826	128904827
chrX	128911619	128911620
chrX	128911676	128911677
chrX	128911858	128911859
chrX	128911923	128911924
chrX	128911982	128911983
chrX	128912139	128912140
chrX	128912312	128912313
chrX	128912514	128912515
chrX	128912860	128912861
chrX	128913106	128913107
chrX	128913107	128913108
chrX	128913247	128913248
chrX	128913265	128913266
chrX	128913437	128913438
chrX	128913938	128913939
chrX	128914303	128914304
chrX	128914328	128914329
chrX	128914333	128914334
chrX	128914573	128914574
chrX	128915261	128915262
chrX	128915332	128915333
chrX	128915451	128915452
chrX	128915540	128915541
chrX	128915602	128915603
chrX	128916054	128916055
chrX	128916095	128916096
chrX	128916141	128916142
chrX	128916298	128916299
chrX	128916367	128916368
chrX	128916543	128916544
chrX	128916545	128916546
chrX	128916923	128916924
chrX	128917159	128917160
chrX	128917223	128917224
chrX	128917328	128917329
chrX	128917409	128917410
chrX	128917422	128917423
chrX	128917477	128917478
chrX	128917760	128917761
chrX	128917816	128917817
chrX	128917846	128917847
chrX	128917862	128917863
chrX	128917868	128917869
chrX	128917901	128917902
chrX	128918032	128918033
chrX	128918281	128918282
chrX	128918370	128918371
chrX	128918388	128918389
chrX	128918444	128918445
chrX	128918530	128918531
chrX	128919138	128919139
chrX	128919307	128919308
chrX	128919521	128919522
chrX	128919588	128919589
chrX	128920086	128920087
chrX	128920123	128920124
chrX	128920269	128920270
chrX	128920379	128920380
chrX	128920924	128920925
chrX	128920932	128920933
chrX	128921419	128921420
chrX	128921811	128921812
chrX	128921819	128921820
chrX	128921888	128921889
chrX	128922231	128922232
chrX	128922447	128922448
chrX	128922557	128922558
chrX	128922690	128922691
chrX	128922692	128922693
chrX	128922723	128922724
chrX	128922791	128922792
chrX	128922902	128922903
chrX	128922988	128922989
chrX	128923068	128923069
chrX	128923091	128923092
chrX	128923630	128923631
chrX	128923704	128923705
chrX	128923731	128923732
chrX	128924209	128924210
chrX	128924262	128924263
chrX	128924926	128924927
chrX	128925170	128925171
chrX	128925178	128925179
chrX	128925352	128925353
chrX	128925967	128925968
chrX	128926137	128926138
chrX	128926361	128926362
chrX	128926362	128926363
chrX	128926559	128926560
chrX	128926565	128926566
chrX	128926582	128926583
chrX	128926737	128926738
chrX	128926764	128926765
chrX	128927184	128927185
chrX	128927442	128927443
chrX	128927714	128927715
chrX	128928156	128928157
chrX	128928176	128928177
chrX	128928224	128928225
chrX	128928237	128928238
chrX	128928286	128928287
chrX	128928457	128928458
chrX	128928740	128928741
chrX	128928927	128928928
chrX	128929160	128929161
chrX	128929309	128929310
chrX	128929376	128929377
chrX	128929406	128929407
chrX	128929538	128929539
chrX	128929800	128929801
chrX	128930025	128930026
chrX	128930585	128930586
chrX	128930719	128930720
chrX	128930841	128930842
chrX	128930882	128930883
chrX	128930903	128930904
chrX	128931142	128931143
chrX	128931143	128931144
chrX	128931215	128931216
chrX	128931434	128931435
chrX	128931480	128931481
chrX	128932053	128932054
chrX	128932326	128932327
chrX	128932384	128932385
chrX	128932541	128932542
chrX	128932707	128932708
chrX	128932983	128932984
chrX	128933034	128933035
chrX	128933040	128933041
chrX	128933127	128933128
chrX	128933304	128933305
chrX	128933321	128933322
chrX	128933326	128933327
chrX	128933337	128933338
chrX	128933371	128933372
chrX	128933539	128933540
chrX	128933653	128933654
chrX	128933708	128933709
chrX	128933836	128933837
chrX	128933839	128933840
chrX	128933860	128933861
chrX	128933869	128933870
chrX	128933903	128933904
chrX	128933916	128933917
chrX	128933919	128933920
chrX	128933925	128933926
chrX	128933968	128933969
chrX	128934028	128934029
chrX	128934149	128934150
chrX	128934291	128934292
chrX	128934365	128934366
chrX	128934692	128934693
chrX	128934802	128934803
chrX	128935089	128935090
chrX	128935357	128935358
chrX	128935961	128935962
chrX	128936024	128936025
chrX	128936187	128936188
chrX	128936393	128936394
chrX	128936397	128936398
chrX	128936871	128936872
chrX	128938094	128938095
chrX	128938316	128938317
chrX	128938433	128938434
chrX	128938825	128938826
chrX	128939237	128939238
chrX	128939361	128939362
chrX	128939475	128939476
chrX	128939545	128939546
chrX	128939750	128939751
chrX	128940424	128940425
chrX	128940668	128940669
chrX	128940899	128940900
chrX	128940921	128940922
chrX	128941378	128941379
chrX	128941546	128941547
chrX	128941611	128941612
chrX	128941735	128941736
chrX	128941807	128941808
chrX	128942662	128942663
chrX	128942669	128942670
chrX	128942693	128942694
chrX	128942725	128942726
chrX	128942749	128942750
chrX	128942831	128942832
chrX	128943027	128943028
chrX	128943516	128943517
chrX	128943827	128943828
chrX	128943832	128943833
chrX	128944340	128944341
chrX	128944455	128944456
chrX	128944525	128944526
chrX	128944692	128944693
chrX	128944727	128944728
chrX	128944745	128944746
chrX	128945293	128945294
chrX	128945835	128945836
chrX	128945872	128945873
chrX	128945900	128945901
chrX	128946357	128946358
chrX	128946496	128946497
chrX	128946534	128946535
chrX	128946776	128946777
chrX	128946811	128946812
chrX	128946820	128946821
chrX	128946832	128946833
chrX	128946896	128946897
chrX	128946903	128946904
chrX	128946909	128946910
chrX	128947474	128947475
chrX	128947521	128947522
chrX	128947733	128947734
chrX	128947795	128947796
chrX	128947854	128947855
chrX	128947862	128947863
chrX	128948114	128948115
chrX	128948117	128948118
chrX	128948224	128948225
chrX	128948285	128948286
chrX	128948325	128948326
chrX	128948824	128948825
chrX	128948895	128948896
chrX	128948944	128948945
chrX	128949156	128949157
chrX	128949404	128949405
chrX	128949406	128949407
chrX	128949433	128949434
chrX	128949626	128949627
chrX	128949842	128949843
chrX	128949843	128949844
chrX	128949997	128949998
chrX	128950066	128950067
chrX	128950160	128950161
chrX	128950269	128950270
chrX	128950355	128950356
chrX	128950704	128950705
chrX	128950759	128950760
chrX	128950810	128950811
chrX	128950937	128950938
chrX	128950942	128950943
chrX	128950966	128950967
chrX	128951118	128951119
chrX	128951360	128951361
chrX	128951529	128951530
chrX	128951530	128951531
chrX	128951909	128951910
chrX	128952137	128952138
chrX	128952146	128952147
chrX	128952154	128952155
chrX	128952159	128952160
chrX	128952605	128952606
chrX	128952666	128952667
chrX	128952801	128952802
chrX	128953008	128953009
chrX	128953032	128953033
chrX	128953444	128953445
chrX	128953470	128953471
chrX	128953611	128953612
chrX	128953732	128953733
chrX	128953748	128953749
chrX	128953749	128953750
chrX	128953777	128953778
chrX	128954109	128954110
chrX	128954114	128954115
chrX	128954120	128954121
chrX	128954122	128954123
chrX	128954124	128954125
chrX	128954129	128954130
chrX	128954139	128954140
chrX	128954144	128954145
chrX	128954191	128954192
chrX	128954193	128954194
chrX	128954204	128954205
chrX	128954222	128954223
chrX	128954244	128954245
chrX	128954409	128954410
chrX	128954511	128954512
chrX	128954690	128954691
chrX	128954738	128954739
chrX	128954796	128954797
chrX	128954836	128954837
chrX	128955364	128955365
chrX	128955584	128955585
chrX	128955635	128955636
chrX	128955998	128955999
chrX	128955999	128956000
chrX	128956084	128956085
chrX	128956306	128956307
chrX	128956589	128956590
chrX	128956690	128956691
chrX	128956816	128956817
chrX	128956820	128956821
chrX	128956850	128956851
chrX	128956853	128956854
chrX	128957197	128957198
chrX	128957215	128957216
chrX	128957328	128957329
chrX	128957406	128957407
chrX	128957549	128957550
chrX	128957722	128957723
chrX	128957802	128957803
chrX	128957899	128957900
chrX	128958249	128958250
chrX	128958762	128958763
chrX	128959059	128959060
chrX	128959064	128959065
chrX	128965700	128965701
chrX	128966033	128966034
chrX	128966159	128966160
chrX	128966505	128966506
chrX	128966782	128966783
chrX	128967030	128967031
chrX	128968000	128968001
chrX	128968024	128968025
chrX	128968493	128968494
chrX	128969017	128969018
chrX	128969304	128969305
chrX	128969391	128969392
chrX	128970056	128970057
chrX	128970448	128970449
chrX	128970898	128970899
chrX	128971093	128971094
chrX	128972451	128972452
chrX	128972469	128972470
chrX	128972475	128972476
chrX	128972722	128972723
chrX	128972985	128972986
chrX	128972995	128972996
chrX	128973020	128973021
chrX	128973261	128973262
chrX	128973278	128973279
chrX	128973509	128973510
chrX	128973657	128973658
chrX	128973727	128973728
chrX	128974237	128974238
chrX	128974529	128974530
chrX	128975107	128975108
chrX	128975202	128975203
chrX	128975359	128975360
chrX	128975673	128975674
chrX	128975681	128975682
chrX	128976000	128976001
chrX	128976871	128976872
chrX	128977330	128977331
chrX	128977331	128977332
chrX	128977392	128977393
chrX	128978092	128978093
chrX	128978122	128978123
chrX	128978129	128978130
chrX	128978153	128978154
chrX	128978359	128978360
chrX	128978636	128978637
chrX	128978882	128978883
chrX	128979023	128979024
chrX	128979444	128979445
chrX	128979579	128979580
chrX	128979621	128979622
chrX	128979807	128979808
chrX	128979935	128979936
chrX	128980123	128980124
chrX	128980308	128980309
chrX	128980309	128980310
chrX	128980313	128980314
chrX	128980566	128980567
chrX	128980652	128980653
chrX	128980809	128980810
chrX	128980894	128980895
chrX	128980950	128980951
chrX	128981054	128981055
chrX	128981152	128981153
chrX	128981374	128981375
chrX	128981545	128981546
chrX	128981587	128981588
chrX	128981591	128981592
chrX	128981878	128981879
chrX	128982294	128982295
chrX	128982410	128982411
chrX	128982727	128982728
chrX	128982751	128982752
chrX	128982808	128982809
chrX	128983344	128983345
chrX	128983362	128983363
chrX	128983364	128983365
chrX	128983370	128983371
chrX	128983452	128983453
chrX	128983502	128983503
chrX	128983870	128983871
chrX	128983920	128983921
chrX	128984010	128984011
chrX	128984121	128984122
chrX	128984175	128984176
chrX	128984242	128984243
chrX	128984551	128984552
chrX	128984615	128984616
chrX	128984798	128984799
chrX	128985152	128985153
chrX	128986059	128986060
chrX	128986064	128986065
chrX	128986469	128986470
chrX	128986579	128986580
chrX	128986617	128986618
chrX	128986922	128986923
chrX	128987069	128987070
chrX	128987191	128987192
chrX	128987274	128987275
chrX	128987325	128987326
chrX	128987342	128987343
chrX	128987361	128987362
chrX	128987362	128987363
chrX	128987741	128987742
chrX	128989152	128989153
chrX	128989302	128989303
chrX	128989315	128989316
chrX	128989533	128989534
chrX	128989875	128989876
chrX	128990162	128990163
chrX	128990348	128990349
chrX	128990607	128990608
chrX	128990623	128990624
chrX	128990713	128990714
chrX	128990885	128990886
chrX	128991287	128991288
chrX	128991398	128991399
chrX	128991739	128991740
chrX	128992053	128992054
chrX	128992067	128992068
chrX	128992090	128992091
chrX	128992101	128992102
chrX	128992254	128992255
chrX	128992447	128992448
chrX	128992595	128992596
chrX	128992708	128992709
chrX	128993337	128993338
chrX	128993522	128993523
chrX	128994164	128994165
chrX	128994233	128994234
chrX	128994265	128994266
chrX	128994661	128994662
chrX	128994781	128994782
chrX	128994782	128994783
chrX	128995098	128995099
chrX	128995243	128995244
chrX	128995246	128995247
chrX	128995444	128995445
chrX	128995830	128995831
chrX	128996227	128996228
chrX	128996498	128996499
chrX	128996695	128996696
chrX	128996725	128996726
chrX	128996791	128996792
chrX	128996816	128996817
chrX	128997556	128997557
chrX	128997830	128997831
chrX	128997965	128997966
chrX	128998092	128998093
chrX	128998847	128998848
chrX	128998981	128998982
chrX	128999209	128999210
chrX	128999667	128999668
chrX	128999683	128999684
chrX	128999890	128999891
chrX	129000047	129000048
chrX	129000119	129000120
chrX	129000614	129000615
chrX	129000869	129000870
chrX	129001267	129001268
chrX	129001351	129001352
chrX	129001372	129001373
chrX	129001587	129001588
chrX	129001690	129001691
chrX	129001856	129001857
chrX	129001943	129001944
chrX	129002447	129002448
chrX	129002783	129002784
chrX	129003106	129003107
chrX	129003111	129003112
chrX	129003173	129003174
chrX	129003369	129003370
chrX	129003374	129003375
chrX	129003552	129003553
chrX	129003750	129003751
chrX	129003758	129003759
chrX	129003926	129003927
chrX	129003961	129003962
chrX	129004025	129004026
chrX	129004162	129004163
chrX	129004712	129004713
chrX	129004816	129004817
chrX	129005080	129005081
chrX	129005451	129005452
chrX	129005589	129005590
chrX	129005649	129005650
chrX	129005755	129005756
chrX	129005917	129005918
chrX	129006183	129006184
chrX	129006185	129006186
chrX	129006239	129006240
chrX	129006614	129006615
chrX	129006662	129006663
chrX	129006682	129006683
chrX	129006855	129006856
chrX	129006941	129006942
chrX	129007085	129007086
chrX	129007154	129007155
chrX	129007163	129007164
chrX	129007492	129007493
chrX	129007526	129007527
chrX	129007892	129007893
chrX	129007896	129007897
chrX	129008031	129008032
chrX	129008197	129008198
chrX	129008315	129008316
chrX	129009056	129009057
chrX	129009269	129009270
chrX	129009908	129009909
chrX	129010234	129010235
chrX	129010326	129010327
chrX	129010421	129010422
chrX	129011323	129011324
chrX	129011798	129011799
chrX	129012047	129012048
chrX	129012185	129012186
chrX	129012336	129012337
chrX	129012666	129012667
chrX	129012710	129012711
chrX	129012842	129012843
chrX	129013163	129013164
chrX	129013292	129013293
chrX	129013482	129013483
chrX	129013597	129013598
chrX	129013602	129013603
chrX	129014011	129014012
chrX	129014137	129014138
chrX	129014263	129014264
chrX	129014376	129014377
chrX	129014592	129014593
chrX	129014766	129014767
chrX	129014813	129014814
chrX	129014845	129014846
chrX	129014893	129014894
chrX	129015153	129015154
chrX	129015406	129015407
chrX	129015472	129015473
chrX	129016017	129016018
chrX	129016462	129016463
chrX	129016737	129016738
chrX	129016865	129016866
chrX	129016925	129016926
chrX	129017111	129017112
chrX	129017197	129017198
chrX	129017255	129017256
chrX	129017563	129017564
chrX	129017639	129017640
chrX	129017698	129017699
chrX	129017857	129017858
chrX	129017903	129017904
chrX	129017908	129017909
chrX	129017957	129017958
chrX	129017963	129017964
chrX	129017969	129017970
chrX	129017975	129017976
chrX	129017993	129017994
chrX	129018033	129018034
chrX	129018424	129018425
chrX	129018701	129018702
chrX	129018769	129018770
chrX	129019504	129019505
chrX	129019539	129019540
chrX	129019541	129019542
chrX	129019544	129019545
chrX	129019608	129019609
chrX	129019631	129019632
chrX	129019640	129019641
chrX	129019763	129019764
chrX	129019917	129019918
chrX	129020001	129020002
chrX	129020253	129020254
chrX	129020305	129020306
chrX	129020529	129020530
chrX	129020704	129020705
chrX	129020906	129020907
chrX	129021009	129021010
chrX	129021280	129021281
chrX	129021391	129021392
chrX	129021411	129021412
chrX	129021940	129021941
chrX	129022222	129022223
chrX	129022315	129022316
chrX	129022327	129022328
chrX	129023001	129023002
chrX	129023086	129023087
chrX	129023087	129023088
chrX	129023251	129023252
chrX	129023369	129023370
chrX	129023623	129023624
chrX	129024095	129024096
chrX	129024288	129024289
chrX	129024327	129024328
chrX	129024597	129024598
chrX	129024894	129024895
chrX	129024897	129024898
chrX	129025261	129025262
chrX	129025699	129025700
chrX	129026336	129026337
chrX	129026638	129026639
chrX	129026640	129026641
chrX	129026736	129026737
chrX	129026863	129026864
chrX	129027178	129027179
chrX	129027340	129027341
chrX	129027426	129027427
chrX	129027621	129027622
chrX	129027674	129027675
chrX	129027680	129027681
chrX	129027745	129027746
chrX	129028125	129028126
chrX	129028845	129028846
chrX	129029046	129029047
chrX	129029135	129029136
chrX	129029198	129029199
chrX	129029227	129029228
chrX	129029365	129029366
chrX	129029475	129029476
chrX	129029639	129029640
chrX	129029673	129029674
chrX	129029769	129029770
chrX	129029914	129029915
chrX	129029938	129029939
chrX	129029961	129029962
chrX	129030007	129030008
chrX	129030121	129030122
chrX	129030126	129030127
chrX	129030131	129030132
chrX	129030141	129030142
chrX	129030151	129030152
chrX	129030184	129030185
chrX	129030395	129030396
chrX	129030414	129030415
chrX	129030684	129030685
chrX	129030733	129030734
chrX	129030756	129030757
chrX	129030826	129030827
chrX	129030977	129030978
chrX	129031013	129031014
chrX	129031030	129031031
chrX	129031252	129031253
chrX	129031295	129031296
chrX	129032397	129032398
chrX	129032833	129032834
chrX	129032851	129032852
chrX	129032857	129032858
chrX	129032947	129032948
chrX	129034319	129034320
chrX	129035088	129035089
chrX	129035132	129035133
chrX	129035524	129035525
chrX	129035701	129035702
chrX	129035702	129035703
chrX	129035703	129035704
chrX	129035857	129035858
chrX	129036579	129036580
chrX	129036583	129036584
chrX	129036584	129036585
chrX	129036806	129036807
chrX	129036816	129036817
chrX	129036983	129036984
chrX	129037008	129037009
chrX	129037063	129037064
chrX	129037076	129037077
chrX	129037231	129037232
chrX	129037497	129037498
chrX	129037527	129037528
chrX	129037655	129037656
chrX	129037737	129037738
chrX	129037738	129037739
chrX	129038147	129038148
chrX	129038421	129038422
chrX	129038578	129038579
chrX	129038787	129038788
chrX	129038936	129038937
chrX	129039003	129039004
chrX	129039468	129039469
chrX	129039503	129039504
chrX	129039938	129039939
chrX	129040021	129040022
chrX	129040236	129040237
chrX	129041179	129041180
chrX	129041180	129041181
chrX	129041223	129041224
chrX	129041403	129041404
chrX	129041492	129041493
chrX	129041709	129041710
chrX	129041829	129041830
chrX	129041835	129041836
chrX	129041882	129041883
chrX	129042327	129042328
chrX	129043265	129043266
chrX	129043348	129043349
chrX	129043356	129043357
chrX	129043377	129043378
chrX	129043406	129043407
chrX	129043785	129043786
chrX	129043843	129043844
chrX	129043994	129043995
chrX	129044086	129044087
chrX	129044155	129044156
chrX	129044349	129044350
chrX	129044379	129044380
chrX	129044420	129044421
chrX	129044451	129044452
chrX	129044492	129044493
chrX	129044705	129044706
chrX	129044940	129044941
chrX	129044978	129044979
chrX	129045042	129045043
chrX	129045155	129045156
chrX	129045218	129045219
chrX	129045384	129045385
chrX	129045571	129045572
chrX	129045572	129045573
chrX	129045642	129045643
chrX	129045687	129045688
chrX	129045740	129045741
chrX	129045782	129045783
chrX	129045824	129045825
chrX	129045949	129045950
chrX	129045953	129045954
chrX	129046375	129046376
chrX	129046501	129046502
chrX	129046625	129046626
chrX	129046726	129046727
chrX	129046921	129046922
chrX	129047150	129047151
chrX	129047437	129047438
chrX	129047545	129047546
chrX	129047546	129047547
chrX	129048126	129048127
chrX	129048315	129048316
chrX	129048483	129048484
chrX	129048846	129048847
chrX	129048975	129048976
chrX	129049260	129049261
chrX	129049383	129049384
chrX	129049624	129049625
chrX	129049670	129049671
chrX	129049855	129049856
chrX	129050855	129050856
chrX	129051001	129051002
chrX	129051194	129051195
chrX	129051269	129051270
chrX	129051329	129051330
chrX	129051441	129051442
chrX	129051476	129051477
chrX	129051509	129051510
chrX	129051619	129051620
chrX	129051693	129051694
chrX	129051907	129051908
chrX	129051960	129051961
chrX	129051996	129051997
chrX	129052075	129052076
chrX	129052105	129052106
chrX	129052340	129052341
chrX	129052399	129052400
chrX	129052468	129052469
chrX	129052597	129052598
chrX	129052761	129052762
chrX	129052817	129052818
chrX	129052975	129052976
chrX	129053164	129053165
chrX	129053240	129053241
chrX	129053700	129053701
chrX	129053739	129053740
chrX	129053923	129053924
chrX	129054069	129054070
chrX	129054298	129054299
chrX	129054728	129054729
chrX	129055427	129055428
chrX	129055572	129055573
chrX	129055704	129055705
chrX	129055777	129055778
chrX	129056003	129056004
chrX	129056729	129056730
chrX	129056864	129056865
chrX	129057268	129057269
chrX	129057544	129057545
chrX	129057566	129057567
chrX	129057580	129057581
chrX	129057729	129057730
chrX	129057999	129058000
chrX	129058007	129058008
chrX	129058073	129058074
chrX	129058390	129058391
chrX	129058443	129058444
chrX	129058891	129058892
chrX	129059236	129059237
chrX	129059375	129059376
chrX	129059483	129059484
chrX	129059586	129059587
chrX	129059764	129059765
chrX	129060292	129060293
chrX	129060387	129060388
chrX	129060503	129060504
chrX	129060827	129060828
chrX	129061094	129061095
chrX	129061126	129061127
chrX	129061608	129061609
chrX	129062012	129062013
chrX	129062329	129062330
chrX	129062487	129062488
chrX	129062654	129062655
chrX	129063270	129063271
chrX	129063750	129063751
chrX	129063764	129063765
chrX	129063840	129063841
chrX	129064458	129064459
chrX	129064880	129064881
chrX	129065228	129065229
chrX	129065272	129065273
chrX	129065291	129065292
chrX	129066001	129066002
chrX	129066125	129066126
chrX	129066130	129066131
chrX	129066316	129066317
chrX	129066363	129066364
chrX	129066418	129066419
chrX	129066435	129066436
chrX	129066603	129066604
chrX	129066629	129066630
chrX	129066913	129066914
chrX	129067012	129067013
chrX	129067269	129067270
chrX	129067285	129067286
chrX	129067488	129067489
chrX	129067935	129067936
chrX	129073071	129073072
chrX	129073120	129073121
chrX	129073303	129073304
chrX	129073395	129073396
chrX	129073486	129073487
chrX	129073783	129073784
chrX	129073854	129073855
chrX	129073868	129073869
chrX	129074097	129074098
chrX	129074352	129074353
chrX	129074451	129074452
chrX	129074667	129074668
chrX	129074751	129074752
chrX	129074967	129074968
chrX	129075330	129075331
chrX	129075973	129075974
chrX	129076047	129076048
chrX	129076206	129076207
chrX	129076219	129076220
chrX	129076314	129076315
chrX	129076647	129076648
chrX	129076784	129076785
chrX	129078582	129078583
chrX	129078759	129078760
chrX	129078844	129078845
chrX	129079313	129079314
chrX	129079456	129079457
chrX	129079496	129079497
chrX	129079650	129079651
chrX	129079774	129079775
chrX	129079847	129079848
chrX	129079943	129079944
chrX	129079984	129079985
chrX	129080003	129080004
chrX	129080325	129080326
chrX	129081167	129081168
chrX	129081169	129081170
chrX	129081238	129081239
chrX	129081312	129081313
chrX	129081443	129081444
chrX	129082199	129082200
chrX	129082438	129082439
chrX	129082620	129082621
chrX	129082788	129082789
chrX	129082796	129082797
chrX	129082996	129082997
chrX	129083532	129083533
chrX	129083835	129083836
chrX	129083998	129083999
chrX	129084056	129084057
chrX	129084057	129084058
chrX	129084107	129084108
chrX	129084410	129084411
chrX	129085404	129085405
chrX	129085440	129085441
chrX	129085612	129085613
chrX	129086005	129086006
chrX	129086010	129086011
chrX	129086115	129086116
chrX	129086193	129086194
chrX	129086209	129086210
chrX	129086232	129086233
chrX	129086268	129086269
chrX	129086320	129086321
chrX	129086462	129086463
chrX	129086530	129086531
chrX	129086533	129086534
chrX	129086854	129086855
chrX	129086932	129086933
chrX	129086944	129086945
chrX	129086970	129086971
chrX	129087020	129087021
chrX	129087094	129087095
chrX	129087232	129087233
chrX	129087301	129087302
chrX	129087309	129087310
chrX	129087313	129087314
chrX	129087398	129087399
chrX	129087594	129087595
chrX	129087715	129087716
chrX	129087721	129087722
chrX	129087726	129087727
chrX	129087734	129087735
chrX	129087852	129087853
chrX	129087934	129087935
chrX	129088107	129088108
chrX	129088221	129088222
chrX	129088224	129088225
chrX	129088225	129088226
chrX	129088256	129088257
chrX	129088311	129088312
chrX	129088489	129088490
chrX	129088503	129088504
chrX	129088550	129088551
chrX	129088565	129088566
chrX	129088567	129088568
chrX	129088714	129088715
chrX	129088775	129088776
chrX	129088816	129088817
chrX	129088839	129088840
chrX	129088848	129088849
chrX	129088872	129088873
chrX	129088882	129088883
chrX	129088905	129088906
chrX	129088915	129088916
chrX	129088992	129088993
chrX	129089036	129089037
chrX	129089054	129089055
chrX	129089118	129089119
chrX	129089212	129089213
chrX	129089291	129089292
chrX	129089292	129089293
chrX	129089295	129089296
chrX	129089308	129089309
chrX	129089309	129089310
chrX	129089343	129089344
chrX	129089548	129089549
chrX	129089559	129089560
chrX	129089580	129089581
chrX	129089756	129089757
chrX	129089764	129089765
chrX	129089920	129089921
chrX	129090033	129090034
chrX	129090278	129090279
chrX	129090434	129090435
chrX	129090473	129090474
chrX	129090583	129090584
chrX	129090597	129090598
chrX	129090601	129090602
chrX	129090722	129090723
chrX	129090822	129090823
chrX	129090851	129090852
chrX	129090896	129090897
chrX	129090900	129090901
chrX	129090906	129090907
chrX	129090981	129090982
chrX	129091019	129091020
chrX	129091097	129091098
chrX	129091309	129091310
chrX	129091317	129091318
chrX	129091354	129091355
chrX	129091359	129091360
chrX	129091651	129091652
chrX	129091734	129091735
chrX	129091826	129091827
chrX	129091865	129091866
chrX	129091866	129091867
chrX	129091907	129091908
chrX	129092060	129092061
chrX	129092147	129092148
chrX	129092164	129092165
chrX	129092241	129092242
chrX	129092244	129092245
chrX	129092285	129092286
chrX	129092288	129092289
chrX	129092393	129092394
chrX	129092396	129092397
chrX	129092429	129092430
chrX	129092499	129092500
chrX	129092508	129092509
chrX	129092531	129092532
chrX	129092560	129092561
chrX	129092621	129092622
chrX	129092632	129092633
chrX	129092783	129092784
chrX	129092831	129092832
chrX	129093217	129093218
chrX	129093253	129093254
chrX	129093385	129093386
chrX	129093386	129093387
chrX	129093425	129093426
chrX	129093577	129093578
chrX	129093578	129093579
chrX	129093783	129093784
chrX	129093839	129093840
chrX	129094591	129094592
chrX	129094734	129094735
chrX	129094877	129094878
chrX	129094947	129094948
chrX	129094956	129094957
chrX	129094973	129094974
chrX	129095621	129095622
chrX	129095859	129095860
chrX	129096087	129096088
chrX	129097062	129097063
chrX	129097067	129097068
chrX	129097094	129097095
chrX	129097120	129097121
chrX	129097126	129097127
chrX	129097257	129097258
chrX	129097655	129097656
chrX	129097941	129097942
chrX	129098126	129098127
chrX	129098153	129098154
chrX	129098635	129098636
chrX	129098729	129098730
chrX	129099070	129099071
chrX	129099341	129099342
chrX	129100734	129100735
chrX	129101026	129101027
chrX	129101053	129101054
chrX	129101243	129101244
chrX	129101540	129101541
chrX	129101856	129101857
chrX	129101864	129101865
chrX	129102009	129102010
chrX	129102052	129102053
chrX	129102106	129102107
chrX	129102150	129102151
chrX	129102166	129102167
chrX	129102230	129102231
chrX	129102822	129102823
chrX	129103515	129103516
chrX	129104153	129104154
chrX	129104164	129104165
chrX	129104259	129104260
chrX	129104593	129104594
chrX	129104675	129104676
chrX	129105025	129105026
chrX	129105075	129105076
chrX	129105092	129105093
chrX	129105114	129105115
chrX	129105136	129105137
chrX	129105281	129105282
chrX	129105495	129105496
chrX	129105508	129105509
chrX	129105751	129105752
chrX	129105825	129105826
chrX	129106774	129106775
chrX	129107085	129107086
chrX	129107423	129107424
chrX	129107915	129107916
chrX	129107959	129107960
chrX	129108176	129108177
chrX	129108297	129108298
chrX	129108503	129108504
chrX	129109118	129109119
chrX	129109267	129109268
chrX	129109754	129109755
chrX	129109996	129109997
chrX	129110194	129110195
chrX	129110259	129110260
chrX	129110354	129110355
chrX	129110675	129110676
chrX	129110790	129110791
chrX	129110928	129110929
chrX	129110967	129110968
chrX	129111025	129111026
chrX	129111444	129111445
chrX	129111682	129111683
chrX	129112013	129112014
chrX	129112044	129112045
chrX	129112963	129112964
chrX	129113527	129113528
chrX	129113539	129113540
chrX	129113565	129113566
chrX	129114002	129114003
chrX	129114578	129114579
chrX	129114838	129114839
chrX	129115788	129115789
chrX	129116247	129116248
chrX	129116388	129116389
chrX	129116882	129116883
chrX	129116989	129116990
chrX	129117121	129117122
chrX	129117451	129117452
chrX	129117713	129117714
chrX	129117802	129117803
chrX	129117935	129117936
chrX	129118019	129118020
chrX	129118047	129118048
chrX	129118089	129118090
chrX	129118170	129118171
chrX	129118276	129118277
chrX	129119023	129119024
chrX	129119144	129119145
chrX	129119752	129119753
chrX	129119809	129119810
chrX	129119821	129119822
chrX	129120029	129120030
chrX	129120336	129120337
chrX	129120489	129120490
chrX	129121027	129121028
chrX	129121165	129121166
chrX	129121212	129121213
chrX	129121325	129121326
chrX	129121440	129121441
chrX	129122060	129122061
chrX	129122225	129122226
chrX	129122233	129122234
chrX	129122402	129122403
chrX	129122416	129122417
chrX	129123073	129123074
chrX	129123570	129123571
chrX	129124177	129124178
chrX	129124607	129124608
chrX	129124649	129124650
chrX	129124705	129124706
chrX	129124958	129124959
chrX	129125118	129125119
chrX	129125301	129125302
chrX	129125349	129125350
chrX	129126069	129126070
chrX	129127088	129127089
chrX	129127341	129127342
chrX	129127402	129127403
chrX	129127773	129127774
chrX	129127781	129127782
chrX	129127782	129127783
chrX	129127798	129127799
chrX	129127815	129127816
chrX	129128242	129128243
chrX	129128558	129128559
chrX	129128787	129128788
chrX	129128855	129128856
chrX	129129136	129129137
chrX	129129596	129129597
chrX	129129911	129129912
chrX	129130065	129130066
chrX	129130621	129130622
chrX	129132360	129132361
chrX	129132562	129132563
chrX	129132605	129132606
chrX	129132849	129132850
chrX	129133640	129133641
chrX	129134065	129134066
chrX	129134460	129134461
chrX	129134544	129134545
chrX	129134674	129134675
chrX	129134675	129134676
chrX	129135168	129135169
chrX	129135406	129135407
chrX	129136388	129136389
chrX	129136408	129136409
chrX	129136552	129136553
chrX	129136564	129136565
chrX	129136819	129136820
chrX	129137138	129137139
chrX	129137660	129137661
chrX	129137875	129137876
chrX	129138341	129138342
chrX	129138660	129138661
chrX	129139566	129139567
chrX	129140184	129140185
chrX	129140541	129140542
chrX	129140775	129140776
chrX	129141230	129141231
chrX	129141253	129141254
chrX	129141636	129141637
chrX	129142163	129142164
chrX	129142293	129142294
chrX	129142343	129142344
chrX	129142395	129142396
chrX	129142451	129142452
chrX	129142723	129142724
chrX	129142746	129142747
chrX	129142748	129142749
chrX	129143177	129143178
chrX	129143237	129143238
chrX	129143339	129143340
chrX	129143601	129143602
chrX	129143602	129143603
chrX	129144098	129144099
chrX	129144297	129144298
chrX	129144407	129144408
chrX	129144818	129144819
chrX	129144834	129144835
chrX	129145288	129145289
chrX	129149522	129149523
chrX	129151623	129151624
chrX	129152037	129152038
chrX	129152274	129152275
chrX	129152375	129152376
chrX	129152527	129152528
chrX	129152655	129152656
chrX	129152951	129152952
chrX	129153192	129153193
chrX	129153197	129153198
chrX	129154104	129154105
chrX	129154255	129154256
chrX	129154267	129154268
chrX	129154574	129154575
chrX	129154625	129154626
chrX	129154630	129154631
chrX	129154632	129154633
chrX	129155334	129155335
chrX	129156058	129156059
chrX	129156847	129156848
chrX	129156912	129156913
chrX	129156953	129156954
chrX	129156958	129156959
chrX	129156963	129156964
chrX	129157262	129157263
chrX	129157989	129157990
chrX	129158369	129158370
chrX	129158511	129158512
chrX	129158651	129158652
chrX	129158707	129158708
chrX	129158919	129158920
chrX	129160251	129160252
chrX	129160256	129160257
chrX	129160299	129160300
chrX	129160497	129160498
chrX	129160657	129160658
chrX	129161018	129161019
chrX	129161133	129161134
chrX	129162897	129162898
chrX	129163365	129163366
chrX	129163425	129163426
chrX	129163657	129163658
chrX	129163828	129163829
chrX	129163919	129163920
chrX	129164297	129164298
chrX	129164665	129164666
chrX	129164753	129164754
chrX	129164961	129164962
chrX	129164966	129164967
chrX	129165110	129165111
chrX	129165121	129165122
chrX	129165339	129165340
chrX	129165360	129165361
chrX	129165801	129165802
chrX	129165947	129165948
chrX	129165960	129165961
chrX	129167028	129167029
chrX	129167092	129167093
chrX	129167197	129167198
chrX	129167509	129167510
chrX	129167531	129167532
chrX	129167568	129167569
chrX	129167575	129167576
chrX	129167788	129167789
chrX	129167885	129167886
chrX	129167893	129167894
chrX	129167926	129167927
chrX	129168010	129168011
chrX	129168083	129168084
chrX	129168222	129168223
chrX	129168276	129168277
chrX	129168636	129168637
chrX	129168669	129168670
chrX	129168712	129168713
chrX	129169142	129169143
chrX	129169200	129169201
chrX	129169225	129169226
chrX	129169378	129169379
chrX	129169561	129169562
chrX	129169584	129169585
chrX	129169882	129169883
chrX	129169931	129169932
chrX	129169986	129169987
chrX	129170571	129170572
chrX	129171110	129171111
chrX	129171125	129171126
chrX	129171277	129171278
chrX	129171374	129171375
chrX	129171478	129171479
chrX	129171494	129171495
chrX	129171520	129171521
chrX	129171682	129171683
chrX	129171695	129171696
chrX	129171754	129171755
chrX	129172227	129172228
chrX	129173064	129173065
chrX	129173065	129173066
chrX	129173208	129173209
chrX	129173310	129173311
chrX	129173334	129173335
chrX	129173362	129173363
chrX	129173472	129173473
chrX	129173543	129173544
chrX	129173587	129173588
chrX	129173638	129173639
chrX	129173682	129173683
chrX	129174044	129174045
chrX	129174124	129174125
chrX	129174193	129174194
chrX	129174468	129174469
chrX	129174501	129174502
chrX	129174827	129174828
chrX	129175102	129175103
chrX	129175277	129175278
chrX	129175545	129175546
chrX	129175549	129175550
chrX	129175552	129175553
chrX	129175732	129175733
chrX	129175847	129175848
chrX	129175862	129175863
chrX	129175975	129175976
chrX	129176397	129176398
chrX	129176740	129176741
chrX	129177142	129177143
chrX	129177216	129177217
chrX	129177304	129177305
chrX	129177406	129177407
chrX	129177417	129177418
chrX	129177947	129177948
chrX	129177996	129177997
chrX	129178009	129178010
chrX	129178704	129178705
chrX	129178964	129178965
chrX	129179008	129179009
chrX	129179027	129179028
chrX	129179542	129179543
chrX	129179820	129179821
chrX	129179855	129179856
chrX	129180176	129180177
chrX	129180478	129180479
chrX	129180656	129180657
chrX	129180687	129180688
chrX	129180833	129180834
chrX	129181013	129181014
chrX	129181030	129181031
chrX	129181378	129181379
chrX	129181389	129181390
chrX	129181455	129181456
chrX	129181606	129181607
chrX	129181647	129181648
chrX	129181744	129181745
chrX	129181750	129181751
chrX	129181792	129181793
chrX	129181820	129181821
chrX	129181834	129181835
chrX	129181929	129181930
chrX	129182040	129182041
chrX	129182244	129182245
chrX	129182426	129182427
chrX	129182435	129182436
chrX	129183295	129183296
chrX	129183299	129183300
chrX	129183773	129183774
chrX	129184200	129184201
chrX	129184656	129184657
chrX	129184874	129184875
chrX	129185814	129185815
chrX	129186399	129186400
chrX	129186512	129186513
chrX	129186549	129186550
chrX	129187080	129187081
chrX	129187417	129187418
chrX	129187635	129187636
chrX	129187652	129187653
chrX	129188355	129188356
chrX	129188923	129188924
chrX	129189107	129189108
chrX	129189392	129189393
chrX	129190490	129190491
chrX	129190574	129190575
chrX	129190596	129190597
chrX	129190677	129190678
chrX	129190885	129190886
chrX	129191224	129191225
chrX	129191374	129191375
chrX	129191453	129191454
chrX	129191780	129191781
chrX	129192149	129192150
chrX	129192260	129192261
chrX	129193107	129193108
chrX	129193291	129193292
chrX	129193498	129193499
chrX	129193627	129193628
chrX	129193631	129193632
chrX	129193680	129193681
chrX	129193695	129193696
chrX	129193696	129193697
chrX	129193836	129193837
chrX	129193978	129193979
chrX	129193995	129193996
chrX	129194397	129194398
chrX	129194833	129194834
chrX	129195100	129195101
chrX	129195141	129195142
chrX	129195462	129195463
chrX	129195641	129195642
chrX	129195670	129195671
chrX	129195775	129195776
chrX	129195824	129195825
chrX	129195911	129195912
chrX	129196095	129196096
chrX	129196173	129196174
chrX	129196226	129196227
chrX	129196250	129196251
chrX	129196398	129196399
chrX	129196521	129196522
chrX	129196670	129196671
chrX	129196819	129196820
chrX	129196834	129196835
chrX	129197013	129197014
chrX	129197344	129197345
chrX	129197380	129197381
chrX	129197543	129197544
chrX	129198193	129198194
chrX	129198342	129198343
chrX	129199122	129199123
chrX	129199178	129199179
chrX	129199299	129199300
chrX	129199371	129199372
chrX	129199643	129199644
chrX	129199731	129199732
chrX	129199821	129199822
chrX	129199823	129199824
chrX	129199829	129199830
chrX	129199837	129199838
chrX	129199839	129199840
chrX	129199863	129199864
chrX	129200389	129200390
chrX	129200448	129200449
chrX	129200536	129200537
chrX	129200773	129200774
chrX	129200922	129200923
chrX	129200956	129200957
chrX	129201062	129201063
chrX	129201125	129201126
chrX	129201383	129201384
chrX	129201420	129201421
chrX	129201576	129201577
chrX	129201675	129201676
chrX	129201680	129201681
chrX	129201726	129201727
chrX	129201879	129201880
chrX	129201937	129201938
chrX	129201964	129201965
chrX	129202057	129202058
chrX	129202186	129202187
chrX	129202221	129202222
chrX	129202939	129202940
chrX	129202992	129202993
chrX	129203020	129203021
chrX	129203145	129203146
chrX	129203201	129203202
chrX	129203219	129203220
chrX	129203253	129203254
chrX	129203520	129203521
chrX	129203744	129203745
chrX	129203759	129203760
chrX	129204058	129204059
chrX	129204130	129204131
chrX	129204246	129204247
chrX	129204327	129204328
chrX	129204691	129204692
chrX	129204868	129204869
chrX	129204876	129204877
chrX	129204981	129204982
chrX	129205290	129205291
chrX	129205334	129205335
chrX	129205335	129205336
chrX	129205371	129205372
chrX	129205384	129205385
chrX	129205472	129205473
chrX	129205482	129205483
chrX	129205595	129205596
chrX	129205688	129205689
chrX	129205696	129205697
chrX	129205743	129205744
chrX	129205833	129205834
chrX	129205847	129205848
chrX	129205871	129205872
chrX	129205990	129205991
chrX	129206003	129206004
chrX	129206043	129206044
chrX	129206111	129206112
chrX	129206314	129206315
chrX	129206404	129206405
chrX	129206412	129206413
chrX	129206537	129206538
chrX	129206871	129206872
chrX	129206947	129206948
chrX	129206986	129206987
chrX	129206990	129206991
chrX	129207000	129207001
chrX	129207110	129207111
chrX	129207189	129207190
chrX	129207308	129207309
chrX	129207524	129207525
chrX	129207660	129207661
chrX	129207734	129207735
chrX	129207761	129207762
chrX	129207951	129207952
chrX	129208011	129208012
chrX	129208031	129208032
chrX	129208159	129208160
chrX	129208182	129208183
chrX	129208346	129208347
chrX	129208554	129208555
chrX	129208759	129208760
chrX	129208760	129208761
chrX	129208778	129208779
chrX	129208848	129208849
chrX	129208911	129208912
chrX	129208939	129208940
chrX	129208999	129209000
chrX	129209210	129209211
chrX	129209227	129209228
chrX	129209372	129209373
chrX	129209434	129209435
chrX	129209603	129209604
chrX	129209717	129209718
chrX	129209787	129209788
chrX	129209825	129209826
chrX	129210147	129210148
chrX	129210191	129210192
chrX	129210249	129210250
chrX	129210326	129210327
chrX	129210327	129210328
chrX	129210385	129210386
chrX	129210593	129210594
chrX	129210756	129210757
chrX	129210833	129210834
chrX	129211039	129211040
chrX	129211260	129211261
chrX	129211413	129211414
chrX	129211585	129211586
chrX	129211668	129211669
chrX	129211725	129211726
chrX	129211874	129211875
chrX	129211919	129211920
chrX	129211952	129211953
chrX	129211978	129211979
chrX	129212008	129212009
chrX	129212193	129212194
chrX	129212288	129212289
chrX	129212512	129212513
chrX	129212582	129212583
chrX	129212655	129212656
chrX	129213104	129213105
chrX	129213219	129213220
chrX	129213272	129213273
chrX	129213301	129213302
chrX	129213355	129213356
chrX	129213706	129213707
chrX	129213747	129213748
chrX	129213772	129213773
chrX	129213811	129213812
chrX	129213856	129213857
chrX	129214013	129214014
chrX	129214135	129214136
chrX	129214248	129214249
chrX	129214260	129214261
chrX	129214306	129214307
chrX	129214617	129214618
chrX	129214784	129214785
chrX	129214814	129214815
chrX	129214823	129214824
chrX	129214875	129214876
chrX	129214949	129214950
chrX	129214965	129214966
chrX	129215044	129215045
chrX	129215094	129215095
chrX	129215178	129215179
chrX	129215339	129215340
chrX	129215463	129215464
chrX	129215648	129215649
chrX	129215684	129215685
chrX	129215765	129215766
chrX	129215870	129215871
chrX	129215914	129215915
chrX	129215948	129215949
chrX	129216018	129216019
chrX	129216130	129216131
chrX	129216470	129216471
chrX	129216485	129216486
chrX	129216561	129216562
chrX	129216581	129216582
chrX	129216956	129216957
chrX	129216957	129216958
chrX	129217052	129217053
chrX	129217103	129217104
chrX	129217316	129217317
chrX	129217350	129217351
chrX	129217356	129217357
chrX	129217394	129217395
chrX	129217432	129217433
chrX	129217491	129217492
chrX	129217633	129217634
chrX	129217664	129217665
chrX	129217692	129217693
chrX	129217824	129217825
chrX	129218293	129218294
chrX	129218297	129218298
chrX	129218383	129218384
chrX	129218419	129218420
chrX	129218494	129218495
chrX	129218510	129218511
chrX	129218556	129218557
chrX	129218798	129218799
chrX	129218844	129218845
chrX	129219058	129219059
chrX	129219104	129219105
chrX	129219152	129219153
chrX	129219156	129219157
chrX	129219243	129219244
chrX	129219379	129219380
chrX	129219396	129219397
chrX	129219475	129219476
chrX	129219484	129219485
chrX	129219549	129219550
chrX	129219638	129219639
chrX	129219675	129219676
chrX	129219906	129219907
chrX	129219945	129219946
chrX	129220071	129220072
chrX	129220178	129220179
chrX	129220199	129220200
chrX	129220402	129220403
chrX	129220407	129220408
chrX	129220435	129220436
chrX	129220458	129220459
chrX	129220497	129220498
chrX	129220816	129220817
chrX	129221152	129221153
chrX	129221163	129221164
chrX	129221429	129221430
chrX	129221673	129221674
chrX	129221833	129221834
chrX	129221933	129221934
chrX	129222064	129222065
chrX	129222136	129222137
chrX	129222231	129222232
chrX	129222589	129222590
chrX	129222723	129222724
chrX	129222737	129222738
chrX	129222814	129222815
chrX	129222943	129222944
chrX	129222955	129222956
chrX	129222959	129222960
chrX	129223237	129223238
chrX	129223510	129223511
chrX	129223578	129223579
chrX	129223688	129223689
chrX	129223876	129223877
chrX	129223942	129223943
chrX	129224006	129224007
chrX	129224164	129224165
chrX	129224223	129224224
chrX	129224264	129224265
chrX	129224269	129224270
chrX	129224273	129224274
chrX	129224376	129224377
chrX	129224642	129224643
chrX	129224665	129224666
chrX	129224721	129224722
chrX	129224985	129224986
chrX	129225029	129225030
chrX	129225130	129225131
chrX	129226001	129226002
chrX	129226065	129226066
chrX	129226108	129226109
chrX	129226323	129226324
chrX	129226582	129226583
chrX	129226616	129226617
chrX	129226778	129226779
chrX	129226943	129226944
chrX	129227178	129227179
chrX	129227204	129227205
chrX	129227215	129227216
chrX	129227235	129227236
chrX	129227405	129227406
chrX	129227462	129227463
chrX	129227507	129227508
chrX	129227521	129227522
chrX	129227859	129227860
chrX	129227967	129227968
chrX	129228048	129228049
chrX	129228071	129228072
chrX	129228100	129228101
chrX	129228273	129228274
chrX	129228307	129228308
chrX	129228405	129228406
chrX	129228417	129228418
chrX	129228422	129228423
chrX	129228577	129228578
chrX	129228621	129228622
chrX	129228669	129228670
chrX	129228792	129228793
chrX	129228942	129228943
chrX	129229035	129229036
chrX	129229335	129229336
chrX	129229452	129229453
chrX	129229501	129229502
chrX	129229502	129229503
chrX	129229537	129229538
chrX	129229549	129229550
chrX	129229611	129229612
chrX	129229912	129229913
chrX	129229972	129229973
chrX	129230127	129230128
chrX	129230527	129230528
chrX	129230550	129230551
chrX	129230554	129230555
chrX	129230726	129230727
chrX	129230956	129230957
chrX	129231239	129231240
chrX	129231990	129231991
chrX	129232006	129232007
chrX	129233038	129233039
chrX	129233072	129233073
chrX	129233094	129233095
chrX	129233209	129233210
chrX	129233693	129233694
chrX	129233833	129233834
chrX	129233925	129233926
chrX	129234202	129234203
chrX	129234540	129234541
chrX	129234831	129234832
chrX	129235150	129235151
chrX	129235548	129235549
chrX	129235759	129235760
chrX	129236074	129236075
chrX	129236186	129236187
chrX	129236274	129236275
chrX	129236471	129236472
chrX	129236476	129236477
chrX	129236620	129236621
chrX	129236657	129236658
chrX	129236659	129236660
chrX	129236696	129236697
chrX	129236983	129236984
chrX	129236989	129236990
chrX	129237206	129237207
chrX	129237439	129237440
chrX	129237546	129237547
chrX	129237575	129237576
chrX	129237712	129237713
chrX	129237752	129237753
chrX	129237858	129237859
chrX	129238287	129238288
chrX	129238319	129238320
chrX	129238484	129238485
chrX	129238488	129238489
chrX	129238566	129238567
chrX	129238677	129238678
chrX	129238727	129238728
chrX	129238730	129238731
chrX	129239819	129239820
chrX	129239845	129239846
chrX	129239849	129239850
chrX	129239910	129239911
chrX	129240121	129240122
chrX	129241449	129241450
chrX	129241530	129241531
chrX	129241787	129241788
chrX	129241886	129241887
chrX	129242032	129242033
chrX	129242048	129242049
chrX	129242263	129242264
chrX	129242392	129242393
chrX	129242420	129242421
chrX	129242582	129242583
chrX	129242725	129242726
chrX	129242824	129242825
chrX	129243079	129243080
chrX	129243102	129243103
chrX	129243707	129243708
chrX	129243794	129243795
chrX	129243999	129244000
chrX	129244017	129244018
chrX	129244019	129244020
chrX	129244056	129244057
chrX	129244162	129244163
chrX	129244473	129244474
chrX	129245087	129245088
chrX	129245137	129245138
chrX	129245203	129245204
chrX	129245220	129245221
chrX	129245229	129245230
chrX	129245304	129245305
chrX	129245449	129245450
chrX	129245765	129245766
chrX	129245918	129245919
chrX	129246087	129246088
chrX	129246088	129246089
chrX	129246221	129246222
chrX	129246480	129246481
chrX	129246510	129246511
chrX	129246860	129246861
chrX	129246861	129246862
chrX	129246917	129246918
chrX	129246923	129246924
chrX	129246966	129246967
chrX	129247062	129247063
chrX	129247083	129247084
chrX	129247121	129247122
chrX	129247266	129247267
chrX	129247303	129247304
chrX	129247501	129247502
chrX	129247672	129247673
chrX	129247737	129247738
chrX	129247813	129247814
chrX	129248409	129248410
chrX	129248444	129248445
chrX	129248451	129248452
chrX	129248452	129248453
chrX	129248875	129248876
chrX	129249484	129249485
chrX	129249591	129249592
chrX	129249720	129249721
chrX	129249734	129249735
chrX	129249817	129249818
chrX	129249846	129249847
chrX	129250157	129250158
chrX	129250249	129250250
chrX	129250502	129250503
chrX	129250647	129250648
chrX	129250971	129250972
chrX	129251156	129251157
chrX	129251496	129251497
chrX	129251601	129251602
chrX	129251913	129251914
chrX	129252085	129252086
chrX	129252341	129252342
chrX	129252440	129252441
chrX	129252760	129252761
chrX	129252917	129252918
chrX	129253232	129253233
chrX	129253740	129253741
chrX	129253770	129253771
chrX	129253830	129253831
chrX	129253839	129253840
chrX	129253948	129253949
chrX	129254143	129254144
chrX	129254185	129254186
chrX	129254238	129254239
chrX	129254670	129254671
chrX	129255085	129255086
chrX	129255266	129255267
chrX	129255267	129255268
chrX	129255366	129255367
chrX	129255380	129255381
chrX	129255536	129255537
chrX	129255719	129255720
chrX	129255789	129255790
chrX	129255962	129255963
chrX	129255970	129255971
chrX	129256176	129256177
chrX	129256289	129256290
chrX	129256353	129256354
chrX	129256406	129256407
chrX	129256615	129256616
chrX	129256884	129256885
chrX	129256907	129256908
chrX	129257137	129257138
chrX	129257143	129257144
chrX	129257298	129257299
chrX	129257370	129257371
chrX	129257508	129257509
chrX	129257963	129257964
chrX	129258045	129258046
chrX	129258142	129258143
chrX	129258243	129258244
chrX	129258454	129258455
chrX	129258534	129258535
chrX	129258549	129258550
chrX	129258648	129258649
chrX	129258762	129258763
chrX	129258919	129258920
chrX	129259008	129259009
chrX	129259144	129259145
chrX	129259182	129259183
chrX	129259413	129259414
chrX	129259518	129259519
chrX	129259666	129259667
chrX	129259721	129259722
chrX	129259893	129259894
chrX	129259966	129259967
chrX	129260087	129260088
chrX	129260125	129260126
chrX	129260259	129260260
chrX	129260264	129260265
chrX	129260306	129260307
chrX	129260783	129260784
chrX	129260949	129260950
chrX	129261099	129261100
chrX	129261150	129261151
chrX	129261366	129261367
chrX	129261470	129261471
chrX	129261660	129261661
chrX	129261679	129261680
chrX	129261951	129261952
chrX	129262060	129262061
chrX	129262078	129262079
chrX	129262299	129262300
chrX	129262408	129262409
chrX	129262917	129262918
chrX	129262970	129262971
chrX	129263036	129263037
chrX	129263125	129263126
chrX	129263344	129263345
chrX	129263375	129263376
chrX	129263400	129263401
chrX	129263406	129263407
chrX	129263516	129263517
chrX	129263517	129263518
chrX	129263588	129263589
chrX	129263607	129263608
chrX	129263739	129263740
chrX	129263748	129263749
chrX	129263933	129263934
chrX	129263981	129263982
chrX	129264031	129264032
chrX	129264145	129264146
chrX	129264233	129264234
chrX	129264320	129264321
chrX	129264733	129264734
chrX	129265035	129265036
chrX	129265036	129265037
chrX	129265072	129265073
chrX	129265076	129265077
chrX	129265145	129265146
chrX	129265158	129265159
chrX	129265210	129265211
chrX	129265370	129265371
chrX	129265494	129265495
chrX	129265538	129265539
chrX	129265653	129265654
chrX	129265767	129265768
chrX	129265836	129265837
chrX	129265935	129265936
chrX	129265944	129265945
chrX	129265999	129266000
chrX	129266119	129266120
chrX	129266226	129266227
chrX	129266281	129266282
chrX	129266517	129266518
chrX	129266586	129266587
chrX	129266891	129266892
chrX	129266938	129266939
chrX	129267069	129267070
chrX	129267158	129267159
chrX	129267179	129267180
chrX	129267291	129267292
chrX	129267413	129267414
chrX	129267455	129267456
chrX	129267523	129267524
chrX	129267710	129267711
chrX	129267871	129267872
chrX	129268120	129268121
chrX	129268369	129268370
chrX	129268372	129268373
chrX	129268519	129268520
chrX	129268630	129268631
chrX	129268702	129268703
chrX	129268807	129268808
chrX	129268810	129268811
chrX	129268944	129268945
chrX	129269027	129269028
chrX	129269076	129269077
chrX	129269300	129269301
chrX	129269445	129269446
chrX	129269719	129269720
chrX	129269804	129269805
chrX	129269888	129269889
chrX	129269894	129269895
chrX	129270149	129270150
chrX	129270188	129270189
chrX	129270362	129270363
chrX	129270581	129270582
chrX	129270795	129270796
chrX	129270956	129270957
chrX	129271074	129271075
chrX	129271235	129271236
chrX	129271294	129271295
chrX	129271489	129271490
chrX	129271490	129271491
chrX	129271911	129271912
chrX	129272004	129272005
chrX	129272018	129272019
chrX	129272152	129272153
chrX	129272213	129272214
chrX	129272249	129272250
chrX	129272338	129272339
chrX	129272369	129272370
chrX	129272495	129272496
chrX	129272578	129272579
chrX	129272635	129272636
chrX	129272644	129272645
chrX	129273773	129273774
chrX	129274059	129274060
chrX	129274460	129274461
chrX	129274461	129274462
chrX	129274964	129274965
chrX	129275061	129275062
chrX	129275632	129275633
chrX	129275869	129275870
chrX	129275993	129275994
chrX	129276004	129276005
chrX	129276016	129276017
chrX	129276066	129276067
chrX	129276081	129276082
chrX	129276089	129276090
chrX	129276281	129276282
chrX	129276319	129276320
chrX	129276446	129276447
chrX	129276528	129276529
chrX	129276566	129276567
chrX	129276588	129276589
chrX	129276620	129276621
chrX	129276730	129276731
chrX	129277285	129277286
chrX	129277702	129277703
chrX	129278164	129278165
chrX	129278238	129278239
chrX	129278263	129278264
chrX	129278654	129278655
chrX	129278672	129278673
chrX	129278673	129278674
chrX	129278862	129278863
chrX	129278890	129278891
chrX	129278948	129278949
chrX	129279078	129279079
chrX	129279312	129279313
chrX	129279313	129279314
chrX	129279365	129279366
chrX	129279459	129279460
chrX	129279805	129279806
chrX	129280058	129280059
chrX	129280178	129280179
chrX	129280460	129280461
chrX	129280505	129280506
chrX	129280519	129280520
chrX	129280579	129280580
chrX	129280660	129280661
chrX	129281138	129281139
chrX	129281192	129281193
chrX	129281503	129281504
chrX	129281517	129281518
chrX	129281854	129281855
chrX	129282100	129282101
chrX	129282136	129282137
chrX	129282239	129282240
chrX	129282462	129282463
chrX	129283000	129283001
chrX	129283075	129283076
chrX	129283082	129283083
chrX	129283289	129283290
chrX	129283307	129283308
chrX	129283382	129283383
chrX	129283746	129283747
chrX	129283797	129283798
chrX	129284093	129284094
chrX	129284094	129284095
chrX	129284145	129284146
chrX	129284549	129284550
chrX	129284732	129284733
chrX	129284782	129284783
chrX	129284785	129284786
chrX	129284833	129284834
chrX	129284856	129284857
chrX	129284972	129284973
chrX	129285014	129285015
chrX	129285015	129285016
chrX	129285030	129285031
chrX	129285111	129285112
chrX	129285184	129285185
chrX	129285208	129285209
chrX	129285380	129285381
chrX	129285395	129285396
chrX	129285473	129285474
chrX	129285493	129285494
chrX	129285494	129285495
chrX	129285499	129285500
chrX	129285500	129285501
chrX	129285505	129285506
chrX	129285552	129285553
chrX	129285595	129285596
chrX	129285612	129285613
chrX	129285657	129285658
chrX	129285709	129285710
chrX	129285730	129285731
chrX	129285737	129285738
chrX	129285781	129285782
chrX	129285787	129285788
chrX	129285822	129285823
chrX	129285833	129285834
chrX	129285834	129285835
chrX	129285858	129285859
chrX	129285912	129285913
chrX	129285955	129285956
chrX	129286058	129286059
chrX	129286138	129286139
chrX	129286295	129286296
chrX	129286405	129286406
chrX	129286462	129286463
chrX	129286478	129286479
chrX	129286498	129286499
chrX	129286593	129286594
chrX	129286610	129286611
chrX	129286625	129286626
chrX	129286640	129286641
chrX	129286648	129286649
chrX	129286728	129286729
chrX	129286738	129286739
chrX	129286834	129286835
chrX	129286884	129286885
chrX	129286898	129286899
chrX	129286907	129286908
chrX	129286930	129286931
chrX	129287134	129287135
chrX	129287149	129287150
chrX	129287241	129287242
chrX	129287303	129287304
chrX	129287343	129287344
chrX	129287434	129287435
chrX	129287462	129287463
chrX	129287464	129287465
chrX	129287497	129287498
chrX	129287518	129287519
chrX	129287533	129287534
chrX	129287634	129287635
chrX	129287684	129287685
chrX	129287967	129287968
chrX	129287971	129287972
chrX	129288109	129288110
chrX	129288233	129288234
chrX	129288249	129288250
chrX	129288391	129288392
chrX	129289055	129289056
chrX	129289185	129289186
chrX	129289297	129289298
chrX	129289312	129289313
chrX	129289611	129289612
chrX	129289614	129289615
chrX	129289668	129289669
chrX	129289750	129289751
chrX	129289837	129289838
chrX	129289894	129289895
chrX	129289925	129289926
chrX	129290028	129290029
chrX	129290041	129290042
chrX	129290072	129290073
chrX	129290089	129290090
chrX	129290130	129290131
chrX	129290133	129290134
chrX	129290248	129290249
chrX	129290253	129290254
chrX	129290491	129290492
chrX	129290548	129290549
chrX	129290620	129290621
chrX	129290811	129290812
chrX	129290831	129290832
chrX	129291155	129291156
chrX	129291712	129291713
chrX	129291749	129291750
chrX	129292044	129292045
chrX	129292312	129292313
chrX	129292418	129292419
chrX	129292654	129292655
chrX	129292943	129292944
chrX	129293095	129293096
chrX	129293202	129293203
chrX	129293339	129293340
chrX	129293387	129293388
chrX	129293531	129293532
chrX	129293567	129293568
chrX	129293582	129293583
chrX	129293735	129293736
chrX	129294010	129294011
chrX	129294111	129294112
chrX	129294848	129294849
chrX	129295010	129295011
chrX	129295210	129295211
chrX	129295649	129295650
chrX	129295807	129295808
chrX	129296045	129296046
chrX	129296507	129296508
chrX	129296567	129296568
chrX	129296832	129296833
chrX	129297450	129297451
chrX	129297889	129297890
chrX	129298048	129298049
chrX	129298059	129298060
chrX	129299090	129299091
chrX	129299093	129299094
chrX	129299390	129299391
chrX	129299632	129299633
chrX	129299633	129299634
chrX	129299732	129299733
chrX	129299756	129299757
chrX	129299846	129299847
chrX	129299861	129299862
chrX	129299977	129299978
chrX	129300342	129300343
chrX	129300372	129300373
chrX	129300541	129300542
chrX	129300595	129300596
chrX	129300695	129300696
chrX	129300712	129300713
chrX	129300750	129300751
chrX	129300853	129300854
chrX	129301272	129301273
chrX	129301362	129301363
chrX	129301422	129301423
chrX	129301590	129301591
chrX	129301740	129301741
chrX	129301755	129301756
chrX	129302002	129302003
chrX	129302034	129302035
chrX	129302092	129302093
chrX	129302329	129302330
chrX	129302584	129302585
chrX	129302708	129302709
chrX	129302712	129302713
chrX	129302758	129302759
chrX	129302768	129302769
chrX	129303044	129303045
chrX	129303208	129303209
chrX	129303209	129303210
chrX	129303283	129303284
chrX	129303336	129303337
chrX	129303345	129303346
chrX	129303607	129303608
chrX	129303737	129303738
chrX	129303962	129303963
chrX	129304118	129304119
chrX	129304520	129304521
chrX	129304650	129304651
chrX	129305053	129305054
chrX	129305281	129305282
chrX	129305370	129305371
chrX	129305392	129305393
chrX	129305477	129305478
chrX	129305538	129305539
chrX	129305826	129305827
chrX	129306033	129306034
chrX	129306034	129306035
chrX	129306058	129306059
chrX	129306233	129306234
chrX	129306242	129306243
chrX	129306467	129306468
chrX	129306756	129306757
chrX	129306917	129306918
chrX	129306981	129306982
chrX	129307555	129307556
chrX	129308836	129308837
chrX	129308995	129308996
chrX	129309518	129309519
chrX	129309992	129309993
chrX	129310088	129310089
chrX	129310162	129310163
chrX	129310735	129310736
chrX	129311492	129311493
chrX	129311610	129311611
chrX	129312028	129312029
chrX	129312160	129312161
chrX	129312220	129312221
chrX	129312293	129312294
chrX	129312541	129312542
chrX	129312656	129312657
chrX	129313049	129313050
chrX	129313092	129313093
chrX	129313320	129313321
chrX	129313347	129313348
chrX	129313616	129313617
chrX	129313774	129313775
chrX	129313994	129313995
chrX	129313996	129313997
chrX	129314093	129314094
chrX	129314219	129314220
chrX	129314433	129314434
chrX	129314444	129314445
chrX	129314454	129314455
chrX	129319199	129319200
chrX	129319218	129319219
chrX	129319261	129319262
chrX	129320249	129320250
chrX	129320262	129320263
chrX	129320542	129320543
chrX	129320565	129320566
chrX	129320568	129320569
chrX	129320570	129320571
chrX	129320572	129320573
chrX	129320573	129320574
chrX	129320580	129320581
chrX	129320672	129320673
chrX	129320860	129320861
chrX	129321131	129321132
chrX	129321143	129321144
chrX	129321252	129321253
chrX	129321295	129321296
chrX	129321316	129321317
chrX	129321519	129321520
chrX	129321598	129321599
chrX	129321768	129321769
chrX	129322042	129322043
chrX	129322260	129322261
chrX	129322671	129322672
chrX	129322672	129322673
chrX	129322676	129322677
chrX	129322846	129322847
chrX	129322947	129322948
chrX	129323005	129323006
chrX	129323042	129323043
chrX	129323132	129323133
chrX	129323152	129323153
chrX	129323293	129323294
chrX	129323321	129323322
chrX	129323673	129323674
chrX	129323778	129323779
chrX	129323891	129323892
chrX	129324297	129324298
chrX	129324309	129324310
chrX	129324389	129324390
chrX	129324518	129324519
chrX	129324526	129324527
chrX	129324706	129324707
chrX	129324897	129324898
chrX	129324898	129324899
chrX	129325036	129325037
chrX	129325042	129325043
chrX	129325213	129325214
chrX	129325287	129325288
chrX	129325318	129325319
chrX	129325320	129325321
chrX	129325400	129325401
chrX	129325950	129325951
chrX	129326057	129326058
chrX	129326069	129326070
chrX	129326269	129326270
chrX	129326729	129326730
chrX	129326746	129326747
chrX	129326774	129326775
chrX	129327261	129327262
chrX	129327574	129327575
chrX	129327592	129327593
chrX	129328392	129328393
chrX	129328493	129328494
chrX	129328528	129328529
chrX	129328678	129328679
chrX	129329549	129329550
chrX	129329555	129329556
chrX	129329561	129329562
chrX	129329567	129329568
chrX	129329789	129329790
chrX	129330148	129330149
chrX	129330331	129330332
chrX	129330491	129330492
chrX	129330928	129330929
chrX	129331010	129331011
chrX	129331090	129331091
chrX	129331121	129331122
chrX	129331165	129331166
chrX	129331238	129331239
chrX	129331658	129331659
chrX	129331716	129331717
chrX	129332005	129332006
chrX	129332180	129332181
chrX	129332489	129332490
chrX	129332531	129332532
chrX	129332549	129332550
chrX	129332573	129332574
chrX	129332688	129332689
chrX	129332871	129332872
chrX	129333366	129333367
chrX	129333452	129333453
chrX	129333596	129333597
chrX	129333703	129333704
chrX	129333938	129333939
chrX	129334144	129334145
chrX	129334251	129334252
chrX	129334295	129334296
chrX	129334444	129334445
chrX	129334559	129334560
chrX	129335077	129335078
chrX	129335133	129335134
chrX	129335647	129335648
chrX	129335648	129335649
chrX	129335672	129335673
chrX	129335766	129335767
chrX	129336163	129336164
chrX	129336774	129336775
chrX	129337397	129337398
chrX	129337562	129337563
chrX	129338241	129338242
chrX	129338588	129338589
chrX	129338742	129338743
chrX	129338833	129338834
chrX	129338960	129338961
chrX	129339170	129339171
chrX	129339495	129339496
chrX	129339706	129339707
chrX	129340411	129340412
chrX	129341182	129341183
chrX	129341487	129341488
chrX	129341910	129341911
chrX	129341930	129341931
chrX	129342076	129342077
chrX	129342308	129342309
chrX	129343102	129343103
chrX	129343186	129343187
chrX	129343520	129343521
chrX	129343531	129343532
chrX	129343649	129343650
chrX	129343790	129343791
chrX	129344206	129344207
chrX	129344220	129344221
chrX	129344805	129344806
chrX	129344980	129344981
chrX	129345460	129345461
chrX	129345780	129345781
chrX	129346447	129346448
chrX	129347272	129347273
chrX	129347355	129347356
chrX	129347810	129347811
chrX	129347876	129347877
chrX	129347977	129347978
chrX	129347982	129347983
chrX	129348219	129348220
chrX	129348230	129348231
chrX	129348235	129348236
chrX	129348933	129348934
chrX	129349099	129349100
chrX	129349310	129349311
chrX	129349356	129349357
chrX	129349514	129349515
chrX	129349677	129349678
chrX	129349678	129349679
chrX	129349761	129349762
chrX	129349846	129349847
chrX	129350003	129350004
chrX	129351154	129351155
chrX	129351253	129351254
chrX	129351432	129351433
chrX	129352006	129352007
chrX	129352829	129352830
chrX	129352950	129352951
chrX	129352954	129352955
chrX	129353015	129353016
chrX	129353054	129353055
chrX	129353637	129353638
chrX	129354008	129354009
chrX	129354045	129354046
chrX	129354222	129354223
chrX	129354273	129354274
chrX	129354514	129354515
chrX	129354548	129354549
chrX	129354550	129354551
chrX	129354734	129354735
chrX	129354756	129354757
chrX	129354905	129354906
chrX	129354972	129354973
chrX	129355012	129355013
chrX	129355216	129355217
chrX	129355252	129355253
chrX	129355283	129355284
chrX	129355320	129355321
chrX	129355535	129355536
chrX	129355652	129355653
chrX	129355663	129355664
chrX	129355931	129355932
chrX	129355952	129355953
chrX	129355983	129355984
chrX	129356111	129356112
chrX	129356238	129356239
chrX	129356369	129356370
chrX	129356450	129356451
chrX	129356575	129356576
chrX	129356576	129356577
chrX	129356762	129356763
chrX	129363347	129363348
chrX	129363520	129363521
chrX	129363575	129363576
chrX	129364148	129364149
chrX	129364150	129364151
chrX	129364588	129364589
chrX	129364778	129364779
chrX	129365115	129365116
chrX	129365712	129365713
chrX	129365768	129365769
chrX	129365914	129365915
chrX	129365978	129365979
chrX	129365985	129365986
chrX	129366047	129366048
chrX	129366178	129366179
chrX	129366280	129366281
chrX	129366281	129366282
chrX	129366367	129366368
chrX	129366375	129366376
chrX	129366767	129366768
chrX	129367354	129367355
chrX	129367414	129367415
chrX	129367683	129367684
chrX	129367917	129367918
chrX	129368001	129368002
chrX	129368199	129368200
chrX	129368208	129368209
chrX	129368210	129368211
chrX	129368641	129368642
chrX	129368683	129368684
chrX	129368909	129368910
chrX	129368924	129368925
chrX	129369045	129369046
chrX	129369377	129369378
chrX	129370105	129370106
chrX	129370125	129370126
chrX	129370300	129370301
chrX	129370308	129370309
chrX	129370623	129370624
chrX	129370992	129370993
chrX	129371411	129371412
chrX	129371531	129371532
chrX	129371667	129371668
chrX	129371714	129371715
chrX	129372036	129372037
chrX	129372352	129372353
chrX	129373399	129373400
chrX	129373666	129373667
chrX	129373814	129373815
chrX	129373861	129373862
chrX	129373966	129373967
chrX	129375444	129375445
chrX	129375692	129375693
chrX	129375802	129375803
chrX	129376436	129376437
chrX	129376696	129376697
chrX	129376871	129376872
chrX	129377197	129377198
chrX	129377822	129377823
chrX	129378273	129378274
chrX	129378282	129378283
chrX	129378535	129378536
chrX	129378575	129378576
chrX	129378774	129378775
chrX	129379370	129379371
chrX	129380000	129380001
chrX	129380533	129380534
chrX	129380567	129380568
chrX	129380638	129380639
chrX	129381968	129381969
chrX	129382348	129382349
chrX	129382438	129382439
chrX	129382668	129382669
chrX	129383245	129383246
chrX	129383433	129383434
chrX	129383771	129383772
chrX	129383816	129383817
chrX	129384026	129384027
chrX	129384030	129384031
chrX	129384064	129384065
chrX	129384149	129384150
chrX	129384174	129384175
chrX	129384351	129384352
chrX	129384444	129384445
chrX	129385176	129385177
chrX	129385290	129385291
chrX	129385575	129385576
chrX	129385666	129385667
chrX	129385853	129385854
chrX	129386106	129386107
chrX	129386450	129386451
chrX	129386629	129386630
chrX	129386778	129386779
chrX	129386860	129386861
chrX	129388020	129388021
chrX	129388259	129388260
chrX	129389117	129389118
chrX	129390026	129390027
chrX	129390240	129390241
chrX	129390908	129390909
chrX	129390913	129390914
chrX	129391075	129391076
chrX	129391179	129391180
chrX	129391412	129391413
chrX	129391831	129391832
chrX	129392059	129392060
chrX	129392110	129392111
chrX	129392202	129392203
chrX	129392386	129392387
chrX	129392992	129392993
chrX	129393199	129393200
chrX	129393486	129393487
chrX	129393741	129393742
chrX	129393834	129393835
chrX	129393949	129393950
chrX	129393959	129393960
chrX	129393989	129393990
chrX	129394652	129394653
chrX	129394685	129394686
chrX	129394689	129394690
chrX	129395040	129395041
chrX	129395232	129395233
chrX	129395472	129395473
chrX	129395761	129395762
chrX	129396122	129396123
chrX	129396144	129396145
chrX	129396174	129396175
chrX	129396430	129396431
chrX	129396541	129396542
chrX	129396649	129396650
chrX	129396722	129396723
chrX	129403528	129403529
chrX	129403541	129403542
chrX	129403614	129403615
chrX	129403669	129403670
chrX	129403756	129403757
chrX	129403871	129403872
chrX	129403955	129403956
chrX	129404101	129404102
chrX	129404223	129404224
chrX	129404258	129404259
chrX	129404321	129404322
chrX	129404637	129404638
chrX	129404638	129404639
chrX	129404672	129404673
chrX	129404734	129404735
chrX	129405042	129405043
chrX	129405079	129405080
chrX	129405140	129405141
chrX	129405181	129405182
chrX	129405411	129405412
chrX	129405418	129405419
chrX	129405506	129405507
chrX	129405875	129405876
chrX	129405942	129405943
chrX	129405979	129405980
chrX	129406018	129406019
chrX	129406059	129406060
chrX	129406236	129406237
chrX	129406242	129406243
chrX	129406265	129406266
chrX	129406357	129406358
chrX	129406393	129406394
chrX	129406455	129406456
chrX	129406582	129406583
chrX	129406658	129406659
chrX	129407006	129407007
chrX	129407112	129407113
chrX	129407237	129407238
chrX	129407312	129407313
chrX	129407473	129407474
chrX	129407673	129407674
chrX	129407829	129407830
chrX	129407958	129407959
chrX	129408071	129408072
chrX	129408218	129408219
chrX	129408273	129408274
chrX	129408569	129408570
chrX	129408723	129408724
chrX	129408809	129408810
chrX	129408883	129408884
chrX	129408970	129408971
chrX	129409016	129409017
chrX	129409183	129409184
chrX	129409400	129409401
chrX	129409480	129409481
chrX	129409490	129409491
chrX	129409683	129409684
chrX	129409738	129409739
chrX	129409790	129409791
chrX	129409809	129409810
chrX	129410098	129410099
chrX	129410350	129410351
chrX	129410880	129410881
chrX	129410982	129410983
chrX	129411364	129411365
chrX	129411666	129411667
chrX	129411755	129411756
chrX	129412290	129412291
chrX	129412381	129412382
chrX	129412396	129412397
chrX	129412765	129412766
chrX	129412971	129412972
chrX	129412976	129412977
chrX	129413177	129413178
chrX	129413377	129413378
chrX	129414269	129414270
chrX	129414645	129414646
chrX	129414733	129414734
chrX	129414880	129414881
chrX	129415361	129415362
chrX	129415467	129415468
chrX	129415477	129415478
chrX	129415495	129415496
chrX	129415524	129415525
chrX	129415603	129415604
chrX	129415822	129415823
chrX	129416024	129416025
chrX	129416090	129416091
chrX	129416209	129416210
chrX	129416376	129416377
chrX	129416404	129416405
chrX	129416430	129416431
chrX	129416432	129416433
chrX	129416434	129416435
chrX	129416743	129416744
chrX	129416943	129416944
chrX	129416972	129416973
chrX	129417201	129417202
chrX	129417479	129417480
chrX	129417504	129417505
chrX	129417505	129417506
chrX	129417720	129417721
chrX	129417878	129417879
chrX	129418526	129418527
chrX	129418805	129418806
chrX	129419059	129419060
chrX	129419218	129419219
chrX	129419228	129419229
chrX	129419242	129419243
chrX	129419526	129419527
chrX	129419592	129419593
chrX	129419643	129419644
chrX	129420067	129420068
chrX	129420072	129420073
chrX	129420221	129420222
chrX	129420283	129420284
chrX	129420453	129420454
chrX	129420479	129420480
chrX	129420572	129420573
chrX	129420755	129420756
chrX	129421276	129421277
chrX	129421289	129421290
chrX	129421666	129421667
chrX	129421825	129421826
chrX	129421953	129421954
chrX	129422023	129422024
chrX	129422173	129422174
chrX	129422641	129422642
chrX	129422727	129422728
chrX	129423236	129423237
chrX	129423255	129423256
chrX	129423404	129423405
chrX	129423671	129423672
chrX	129423976	129423977
chrX	129424013	129424014
chrX	129424149	129424150
chrX	129424386	129424387
chrX	129424978	129424979
chrX	129425266	129425267
chrX	129426316	129426317
chrX	129426376	129426377
chrX	129426517	129426518
chrX	129426579	129426580
chrX	129426858	129426859
chrX	129426958	129426959
chrX	129427728	129427729
chrX	129427750	129427751
chrX	129428079	129428080
chrX	129428112	129428113
chrX	129428214	129428215
chrX	129428410	129428411
chrX	129428476	129428477
chrX	129428495	129428496
chrX	129428526	129428527
chrX	129428550	129428551
chrX	129428568	129428569
chrX	129428676	129428677
chrX	129428711	129428712
chrX	129428712	129428713
chrX	129428740	129428741
chrX	129428776	129428777
chrX	129428814	129428815
chrX	129428923	129428924
chrX	129428967	129428968
chrX	129428987	129428988
chrX	129429098	129429099
chrX	129432462	129432463
chrX	129432520	129432521
chrX	129432532	129432533
chrX	129432548	129432549
chrX	129432567	129432568
chrX	129432574	129432575
chrX	129432661	129432662
chrX	129432675	129432676
chrX	129432733	129432734
chrX	129432739	129432740
chrX	129432759	129432760
chrX	129432766	129432767
chrX	129432795	129432796
chrX	129432824	129432825
chrX	129432828	129432829
chrX	129432908	129432909
chrX	129433240	129433241
chrX	129433625	129433626
chrX	129438916	129438917
chrX	129438923	129438924
chrX	129438953	129438954
chrX	129438957	129438958
chrX	129439038	129439039
chrX	129439203	129439204
chrX	129439229	129439230
chrX	129439257	129439258
chrX	129439268	129439269
chrX	129439284	129439285
chrX	129439395	129439396
chrX	129440183	129440184
chrX	129448040	129448041
chrX	129448088	129448089
chrX	129448108	129448109
chrX	129448194	129448195
chrX	129448225	129448226
chrX	129448304	129448305
chrX	129448460	129448461
chrX	129448614	129448615
chrX	129448912	129448913
chrX	129448946	129448947
chrX	129449024	129449025
chrX	129449261	129449262
chrX	129449317	129449318
chrX	129449505	129449506
chrX	129449646	129449647
chrX	129449650	129449651
chrX	129449687	129449688
chrX	129449767	129449768
chrX	129450560	129450561
chrX	129450721	129450722
chrX	129450727	129450728
chrX	129450908	129450909
chrX	129451231	129451232
chrX	129451578	129451579
chrX	129451790	129451791
chrX	129452090	129452091
chrX	129452691	129452692
chrX	129453267	129453268
chrX	129453287	129453288
chrX	129453470	129453471
chrX	129453502	129453503
chrX	129453936	129453937
chrX	129454268	129454269
chrX	129454440	129454441
chrX	129454548	129454549
chrX	129455115	129455116
chrX	129455205	129455206
chrX	129455461	129455462
chrX	129455823	129455824
chrX	129456091	129456092
chrX	129456853	129456854
chrX	129457006	129457007
chrX	129457015	129457016
chrX	129457041	129457042
chrX	129457673	129457674
chrX	129457764	129457765
chrX	129458108	129458109
chrX	129458185	129458186
chrX	129458190	129458191
chrX	129458582	129458583
chrX	129458775	129458776
chrX	129458802	129458803
chrX	129459140	129459141
chrX	129459448	129459449
chrX	129459449	129459450
chrX	129459522	129459523
chrX	129459567	129459568
chrX	129459573	129459574
chrX	129459805	129459806
chrX	129460093	129460094
chrX	129460166	129460167
chrX	129460253	129460254
chrX	129460326	129460327
chrX	129460346	129460347
chrX	129460353	129460354
chrX	129460452	129460453
chrX	129460727	129460728
chrX	129460887	129460888
chrX	129461369	129461370
chrX	129461387	129461388
chrX	129461610	129461611
chrX	129461643	129461644
chrX	129462094	129462095
chrX	129462132	129462133
chrX	129462226	129462227
chrX	129462404	129462405
chrX	129462598	129462599
chrX	129462784	129462785
chrX	129462796	129462797
chrX	129462852	129462853
chrX	129463433	129463434
chrX	129463495	129463496
chrX	129463651	129463652
chrX	129463747	129463748
chrX	129463773	129463774
chrX	129464413	129464414
chrX	129464637	129464638
chrX	129465399	129465400
chrX	129465579	129465580
chrX	129465737	129465738
chrX	129466010	129466011
chrX	129466016	129466017
chrX	129466030	129466031
chrX	129466036	129466037
chrX	129466040	129466041
chrX	129466174	129466175
chrX	129466552	129466553
chrX	129466816	129466817
chrX	129466940	129466941
chrX	129467268	129467269
chrX	129467415	129467416
chrX	129467422	129467423
chrX	129467569	129467570
chrX	129467964	129467965
chrX	129468015	129468016
chrX	129468051	129468052
chrX	129468066	129468067
chrX	129468110	129468111
chrX	129468499	129468500
chrX	129468607	129468608
chrX	129468717	129468718
chrX	129468973	129468974
chrX	129469024	129469025
chrX	129469653	129469654
chrX	129469717	129469718
chrX	129469850	129469851
chrX	129469852	129469853
chrX	129470107	129470108
chrX	129470492	129470493
chrX	129470544	129470545
chrX	129470972	129470973
chrX	129471608	129471609
chrX	129471820	129471821
chrX	129472373	129472374
chrX	129472580	129472581
chrX	129472642	129472643
chrX	129472885	129472886
chrX	129472972	129472973
chrX	129473087	129473088
chrX	129473146	129473147
chrX	129473246	129473247
chrX	129473310	129473311
chrX	129473421	129473422
chrX	129473991	129473992
chrX	129474144	129474145
chrX	129474435	129474436
chrX	129474521	129474522
chrX	129474567	129474568
chrX	129474656	129474657
chrX	129474845	129474846
chrX	129474848	129474849
chrX	129474888	129474889
chrX	129475471	129475472
chrX	129475703	129475704
chrX	129475966	129475967
chrX	129476191	129476192
chrX	129476362	129476363
chrX	129476384	129476385
chrX	129476647	129476648
chrX	129476714	129476715
chrX	129476774	129476775
chrX	129476895	129476896
chrX	129476937	129476938
chrX	129476980	129476981
chrX	129477106	129477107
chrX	129477150	129477151
chrX	129477478	129477479
chrX	129477487	129477488
chrX	129477491	129477492
chrX	129477509	129477510
chrX	129478101	129478102
chrX	129478299	129478300
chrX	129478576	129478577
chrX	129478814	129478815
chrX	129479368	129479369
chrX	129479988	129479989
chrX	129480526	129480527
chrX	129480556	129480557
chrX	129480715	129480716
chrX	129480860	129480861
chrX	129480926	129480927
chrX	129481045	129481046
chrX	129481171	129481172
chrX	129481690	129481691
chrX	129481782	129481783
chrX	129482461	129482462
chrX	129482909	129482910
chrX	129483044	129483045
chrX	129483135	129483136
chrX	129483230	129483231
chrX	129483773	129483774
chrX	129483854	129483855
chrX	129484576	129484577
chrX	129484604	129484605
chrX	129484745	129484746
chrX	129484808	129484809
chrX	129484950	129484951
chrX	129485320	129485321
chrX	129485467	129485468
chrX	129485509	129485510
chrX	129485517	129485518
chrX	129485547	129485548
chrX	129485617	129485618
chrX	129486027	129486028
chrX	129486041	129486042
chrX	129487017	129487018
chrX	129487265	129487266
chrX	129487318	129487319
chrX	129487376	129487377
chrX	129487801	129487802
chrX	129488675	129488676
chrX	129488800	129488801
chrX	129489148	129489149
chrX	129489314	129489315
chrX	129489353	129489354
chrX	129489371	129489372
chrX	129489391	129489392
chrX	129489707	129489708
chrX	129490049	129490050
chrX	129490260	129490261
chrX	129490304	129490305
chrX	129490312	129490313
chrX	129490320	129490321
chrX	129490391	129490392
chrX	129490392	129490393
chrX	129491073	129491074
chrX	129491110	129491111
chrX	129491123	129491124
chrX	129491692	129491693
chrX	129492391	129492392
chrX	129492542	129492543
chrX	129492927	129492928
chrX	129493021	129493022
chrX	129493234	129493235
chrX	129493373	129493374
chrX	129493558	129493559
chrX	129493693	129493694
chrX	129493893	129493894
chrX	129493958	129493959
chrX	129494060	129494061
chrX	129494198	129494199
chrX	129494205	129494206
chrX	129494254	129494255
chrX	129494994	129494995
chrX	129495107	129495108
chrX	129495817	129495818
chrX	129496259	129496260
chrX	129496673	129496674
chrX	129496778	129496779
chrX	129496888	129496889
chrX	129496889	129496890
chrX	129497212	129497213
chrX	129497275	129497276
chrX	129497352	129497353
chrX	129497836	129497837
chrX	129498105	129498106
chrX	129498215	129498216
chrX	129499073	129499074
chrX	129499181	129499182
chrX	129499383	129499384
chrX	129500956	129500957
chrX	129501093	129501094
chrX	129501246	129501247
chrX	129501356	129501357
chrX	129501376	129501377
chrX	129501390	129501391
chrX	129501410	129501411
chrX	129502112	129502113
chrX	129502672	129502673
chrX	129502706	129502707
chrX	129503177	129503178
chrX	129503321	129503322
chrX	129503500	129503501
chrX	129503556	129503557
chrX	129503720	129503721
chrX	129503756	129503757
chrX	129503809	129503810
chrX	129504017	129504018
chrX	129504095	129504096
chrX	129504153	129504154
chrX	129504161	129504162
chrX	129504457	129504458
chrX	129504704	129504705
chrX	129504791	129504792
chrX	129505738	129505739
chrX	129505739	129505740
chrX	129505814	129505815
chrX	129505867	129505868
chrX	129505986	129505987
chrX	129506088	129506089
chrX	129506290	129506291
chrX	129506322	129506323
chrX	129506347	129506348
chrX	129506362	129506363
chrX	129506523	129506524
chrX	129506892	129506893
chrX	129507018	129507019
chrX	129507072	129507073
chrX	129507213	129507214
chrX	129507904	129507905
chrX	129507986	129507987
chrX	129508230	129508231
chrX	129508727	129508728
chrX	129509195	129509196
chrX	129509516	129509517
chrX	129509571	129509572
chrX	129509639	129509640
chrX	129509721	129509722
chrX	129509747	129509748
chrX	129510162	129510163
chrX	129510163	129510164
chrX	129510164	129510165
chrX	129510292	129510293
chrX	129510421	129510422
chrX	129510641	129510642
chrX	129511325	129511326
chrX	129511807	129511808
chrX	129512283	129512284
chrX	129512439	129512440
chrX	129512550	129512551
chrX	129512888	129512889
chrX	129513267	129513268
chrX	129513515	129513516
chrX	129513521	129513522
chrX	129513551	129513552
chrX	129513574	129513575
chrX	129513802	129513803
chrX	129513821	129513822
chrX	129513920	129513921
chrX	129514095	129514096
chrX	129514103	129514104
chrX	129514255	129514256
chrX	129515078	129515079
chrX	129515116	129515117
chrX	129515448	129515449
chrX	129515622	129515623
chrX	129516173	129516174
chrX	129516494	129516495
chrX	129516855	129516856
chrX	129517183	129517184
chrX	129517241	129517242
chrX	129517632	129517633
chrX	129518416	129518417
chrX	129518514	129518515
chrX	129518894	129518895
chrX	129519139	129519140
chrX	129519210	129519211
chrX	129519225	129519226
chrX	129519230	129519231
chrX	129519235	129519236
chrX	129519253	129519254
chrX	129519260	129519261
chrX	129519277	129519278
chrX	129519421	129519422
chrX	129519464	129519465
chrX	129519543	129519544
chrX	129519548	129519549
chrX	129519573	129519574
chrX	129519697	129519698
chrX	129519741	129519742
chrX	129519798	129519799
chrX	129519799	129519800
chrX	129519895	129519896
chrX	129519994	129519995
chrX	129519997	129519998
chrX	129520493	129520494
chrX	129520507	129520508
chrX	129520750	129520751
chrX	129521040	129521041
chrX	129521423	129521424
chrX	129521452	129521453
chrX	129521453	129521454
chrX	129521610	129521611
chrX	129521836	129521837
chrX	129521906	129521907
chrX	129521933	129521934
chrX	129521991	129521992
chrX	129522110	129522111
chrX	129522320	129522321
chrX	129522562	129522563
chrX	129522646	129522647
chrX	129522797	129522798
chrX	129522814	129522815
chrX	129522826	129522827
chrX	129523188	129523189
chrX	129523215	129523216
chrX	129523360	129523361
chrX	129523418	129523419
chrX	129523532	129523533
chrX	129523573	129523574
chrX	129523872	129523873
chrX	129523876	129523877
chrX	129523880	129523881
chrX	129524090	129524091
chrX	129524164	129524165
chrX	129524643	129524644
chrX	129524808	129524809
chrX	129524861	129524862
chrX	129525387	129525388
chrX	129525494	129525495
chrX	129525630	129525631
chrX	129525650	129525651
chrX	129525675	129525676
chrX	129525753	129525754
chrX	129525766	129525767
chrX	129525844	129525845
chrX	129526249	129526250
chrX	129526300	129526301
chrX	129526335	129526336
chrX	129526343	129526344
chrX	129526520	129526521
```
