## Supplementary material for "Transcriptional perturbation of LINE-1 elements reveals their *cis*-regulatory potential": Data_S1.bed (part 78 of 83)

```
chrX	129526559	129526560
chrX	129526700	129526701
chrX	129526803	129526804
chrX	129526825	129526826
chrX	129527139	129527140
chrX	129527174	129527175
chrX	129527755	129527756
chrX	129528070	129528071
chrX	129528082	129528083
chrX	129528960	129528961
chrX	129529001	129529002
chrX	129529092	129529093
chrX	129529093	129529094
chrX	129529238	129529239
chrX	129529364	129529365
chrX	129529439	129529440
chrX	129529463	129529464
chrX	129529615	129529616
chrX	129529780	129529781
chrX	129530200	129530201
chrX	129530203	129530204
chrX	129530286	129530287
chrX	129530595	129530596
chrX	129531058	129531059
chrX	129531156	129531157
chrX	129531967	129531968
chrX	129532241	129532242
chrX	129532637	129532638
chrX	129532749	129532750
chrX	129532848	129532849
chrX	129532991	129532992
chrX	129533016	129533017
chrX	129533098	129533099
chrX	129533114	129533115
chrX	129533117	129533118
chrX	129533134	129533135
chrX	129533409	129533410
chrX	129533537	129533538
chrX	129533616	129533617
chrX	129533619	129533620
chrX	129533691	129533692
chrX	129533967	129533968
chrX	129534105	129534106
chrX	129534288	129534289
chrX	129534759	129534760
chrX	129535696	129535697
chrX	129535697	129535698
chrX	129535725	129535726
chrX	129535772	129535773
chrX	129535801	129535802
chrX	129536142	129536143
chrX	129536188	129536189
chrX	129536229	129536230
chrX	129536297	129536298
chrX	129536436	129536437
chrX	129536638	129536639
chrX	129537057	129537058
chrX	129537083	129537084
chrX	129537222	129537223
chrX	129537334	129537335
chrX	129537373	129537374
chrX	129537474	129537475
chrX	129537734	129537735
chrX	129538110	129538111
chrX	129538235	129538236
chrX	129538597	129538598
chrX	129538873	129538874
chrX	129538923	129538924
chrX	129538932	129538933
chrX	129539029	129539030
chrX	129539126	129539127
chrX	129539163	129539164
chrX	129539193	129539194
chrX	129539218	129539219
chrX	129539231	129539232
chrX	129539285	129539286
chrX	129539306	129539307
chrX	129539324	129539325
chrX	129539353	129539354
chrX	129539704	129539705
chrX	129539718	129539719
chrX	129539932	129539933
chrX	129539946	129539947
chrX	129540031	129540032
chrX	129540187	129540188
chrX	129540230	129540231
chrX	129540245	129540246
chrX	129540290	129540291
chrX	129540295	129540296
chrX	129540335	129540336
chrX	129540411	129540412
chrX	129540469	129540470
chrX	129540644	129540645
chrX	129540646	129540647
chrX	129540663	129540664
chrX	129540794	129540795
chrX	129540795	129540796
chrX	129540945	129540946
chrX	129540994	129540995
chrX	129541080	129541081
chrX	129541204	129541205
chrX	129541218	129541219
chrX	129541365	129541366
chrX	129541683	129541684
chrX	129541686	129541687
chrX	129541764	129541765
chrX	129541781	129541782
chrX	129541898	129541899
chrX	129541936	129541937
chrX	129541976	129541977
chrX	129542044	129542045
chrX	129542064	129542065
chrX	129542121	129542122
chrX	129542133	129542134
chrX	129542190	129542191
chrX	129542306	129542307
chrX	129542361	129542362
chrX	129542573	129542574
chrX	129543646	129543647
chrX	129543725	129543726
chrX	129543730	129543731
chrX	129543827	129543828
chrX	129543889	129543890
chrX	129543894	129543895
chrX	129543896	129543897
chrX	129544245	129544246
chrX	129544320	129544321
chrX	129544760	129544761
chrX	129544854	129544855
chrX	129544934	129544935
chrX	129545070	129545071
chrX	129545119	129545120
chrX	129545137	129545138
chrX	129545276	129545277
chrX	129545507	129545508
chrX	129545554	129545555
chrX	129545587	129545588
chrX	129545654	129545655
chrX	129545910	129545911
chrX	129546070	129546071
chrX	129546177	129546178
chrX	129546266	129546267
chrX	129546659	129546660
chrX	129546995	129546996
chrX	129546998	129546999
chrX	129547150	129547151
chrX	129547229	129547230
chrX	129547354	129547355
chrX	129547399	129547400
chrX	129547676	129547677
chrX	129547911	129547912
chrX	129547930	129547931
chrX	129548015	129548016
chrX	129548200	129548201
chrX	129548278	129548279
chrX	129548325	129548326
chrX	129548338	129548339
chrX	129548448	129548449
chrX	129548479	129548480
chrX	129548518	129548519
chrX	129548724	129548725
chrX	129548771	129548772
chrX	129548823	129548824
chrX	129548828	129548829
chrX	129548961	129548962
chrX	129548984	129548985
chrX	129549138	129549139
chrX	129549516	129549517
chrX	129549552	129549553
chrX	129549578	129549579
chrX	129549636	129549637
chrX	129549737	129549738
chrX	129549831	129549832
chrX	129550087	129550088
chrX	129550668	129550669
chrX	129551095	129551096
chrX	129551109	129551110
chrX	129551192	129551193
chrX	129551287	129551288
chrX	129551296	129551297
chrX	129551314	129551315
chrX	129551444	129551445
chrX	129551508	129551509
chrX	129551623	129551624
chrX	129551626	129551627
chrX	129551628	129551629
chrX	129551631	129551632
chrX	129551798	129551799
chrX	129551869	129551870
chrX	129551982	129551983
chrX	129552177	129552178
chrX	129552183	129552184
chrX	129552186	129552187
chrX	129552208	129552209
chrX	129552211	129552212
chrX	129552217	129552218
chrX	129552233	129552234
chrX	129552245	129552246
chrX	129552249	129552250
chrX	129552408	129552409
chrX	129552412	129552413
chrX	129552465	129552466
chrX	129552577	129552578
chrX	129552589	129552590
chrX	129552590	129552591
chrX	129552668	129552669
chrX	129552721	129552722
chrX	129552736	129552737
chrX	129552791	129552792
chrX	129553068	129553069
chrX	129553079	129553080
chrX	129553572	129553573
chrX	129553639	129553640
chrX	129553660	129553661
chrX	129553745	129553746
chrX	129553761	129553762
chrX	129553816	129553817
chrX	129553888	129553889
chrX	129553974	129553975
chrX	129554092	129554093
chrX	129554269	129554270
chrX	129554270	129554271
chrX	129554486	129554487
chrX	129554519	129554520
chrX	129554678	129554679
chrX	129554839	129554840
chrX	129554920	129554921
chrX	129555085	129555086
chrX	129555563	129555564
chrX	129555583	129555584
chrX	129555636	129555637
chrX	129555721	129555722
chrX	129555767	129555768
chrX	129555916	129555917
chrX	129555998	129555999
chrX	129556016	129556017
chrX	129557011	129557012
chrX	129557017	129557018
chrX	129557274	129557275
chrX	129557385	129557386
chrX	129557537	129557538
chrX	129557545	129557546
chrX	129558185	129558186
chrX	129558552	129558553
chrX	129558793	129558794
chrX	129558798	129558799
chrX	129558846	129558847
chrX	129558979	129558980
chrX	129559046	129559047
chrX	129559059	129559060
chrX	129559321	129559322
chrX	129559373	129559374
chrX	129559404	129559405
chrX	129559884	129559885
chrX	129560029	129560030
chrX	129560168	129560169
chrX	129560409	129560410
chrX	129560449	129560450
chrX	129560818	129560819
chrX	129560846	129560847
chrX	129561053	129561054
chrX	129561054	129561055
chrX	129561112	129561113
chrX	129561365	129561366
chrX	129561401	129561402
chrX	129561426	129561427
chrX	129561486	129561487
chrX	129561599	129561600
chrX	129561939	129561940
chrX	129561954	129561955
chrX	129561981	129561982
chrX	129561983	129561984
chrX	129562291	129562292
chrX	129562421	129562422
chrX	129562523	129562524
chrX	129562552	129562553
chrX	129562555	129562556
chrX	129562646	129562647
chrX	129562767	129562768
chrX	129562884	129562885
chrX	129562926	129562927
chrX	129563140	129563141
chrX	129563199	129563200
chrX	129563227	129563228
chrX	129563315	129563316
chrX	129563622	129563623
chrX	129563726	129563727
chrX	129563766	129563767
chrX	129563785	129563786
chrX	129563813	129563814
chrX	129563817	129563818
chrX	129563838	129563839
chrX	129563931	129563932
chrX	129563973	129563974
chrX	129563995	129563996
chrX	129564083	129564084
chrX	129564144	129564145
chrX	129564185	129564186
chrX	129564233	129564234
chrX	129564297	129564298
chrX	129564339	129564340
chrX	129564359	129564360
chrX	129564441	129564442
chrX	129564478	129564479
chrX	129564515	129564516
chrX	129564551	129564552
chrX	129564662	129564663
chrX	129564663	129564664
chrX	129564761	129564762
chrX	129564862	129564863
chrX	129564866	129564867
chrX	129564956	129564957
chrX	129565013	129565014
chrX	129565023	129565024
chrX	129565047	129565048
chrX	129565131	129565132
chrX	129565137	129565138
chrX	129565182	129565183
chrX	129565253	129565254
chrX	129565296	129565297
chrX	129565330	129565331
chrX	129565401	129565402
chrX	129565476	129565477
chrX	129565528	129565529
chrX	129565694	129565695
chrX	129565754	129565755
chrX	129565778	129565779
chrX	129565993	129565994
chrX	129566238	129566239
chrX	129566276	129566277
chrX	129566351	129566352
chrX	129566478	129566479
chrX	129566570	129566571
chrX	129566620	129566621
chrX	129566737	129566738
chrX	129566788	129566789
chrX	129566969	129566970
chrX	129567114	129567115
chrX	129567193	129567194
chrX	129567206	129567207
chrX	129567277	129567278
chrX	129567291	129567292
chrX	129567365	129567366
chrX	129567587	129567588
chrX	129567885	129567886
chrX	129567908	129567909
chrX	129568073	129568074
chrX	129568297	129568298
chrX	129568308	129568309
chrX	129568382	129568383
chrX	129568510	129568511
chrX	129568576	129568577
chrX	129568764	129568765
chrX	129568876	129568877
chrX	129568880	129568881
chrX	129569159	129569160
chrX	129569271	129569272
chrX	129569287	129569288
chrX	129569293	129569294
chrX	129569295	129569296
chrX	129569355	129569356
chrX	129569388	129569389
chrX	129569693	129569694
chrX	129569698	129569699
chrX	129569768	129569769
chrX	129569821	129569822
chrX	129570152	129570153
chrX	129570172	129570173
chrX	129570267	129570268
chrX	129570321	129570322
chrX	129570620	129570621
chrX	129570632	129570633
chrX	129570925	129570926
chrX	129570935	129570936
chrX	129571031	129571032
chrX	129571060	129571061
chrX	129571112	129571113
chrX	129571126	129571127
chrX	129571127	129571128
chrX	129571166	129571167
chrX	129571581	129571582
chrX	129571620	129571621
chrX	129571675	129571676
chrX	129571927	129571928
chrX	129571931	129571932
chrX	129572149	129572150
chrX	129572159	129572160
chrX	129572223	129572224
chrX	129572548	129572549
chrX	129572619	129572620
chrX	129572663	129572664
chrX	129572947	129572948
chrX	129573014	129573015
chrX	129573087	129573088
chrX	129573092	129573093
chrX	129573103	129573104
chrX	129573111	129573112
chrX	129573300	129573301
chrX	129573318	129573319
chrX	129573367	129573368
chrX	129573584	129573585
chrX	129573620	129573621
chrX	129573870	129573871
chrX	129573886	129573887
chrX	129574088	129574089
chrX	129574089	129574090
chrX	129574152	129574153
chrX	129574260	129574261
chrX	129574270	129574271
chrX	129574342	129574343
chrX	129574344	129574345
chrX	129574366	129574367
chrX	129574438	129574439
chrX	129574439	129574440
chrX	129574443	129574444
chrX	129574572	129574573
chrX	129574623	129574624
chrX	129574642	129574643
chrX	129574646	129574647
chrX	129574688	129574689
chrX	129574696	129574697
chrX	129574788	129574789
chrX	129574839	129574840
chrX	129574873	129574874
chrX	129574958	129574959
chrX	129574982	129574983
chrX	129575028	129575029
chrX	129575065	129575066
chrX	129575071	129575072
chrX	129575118	129575119
chrX	129575135	129575136
chrX	129575153	129575154
chrX	129575219	129575220
chrX	129575296	129575297
chrX	129575416	129575417
chrX	129575511	129575512
chrX	129575513	129575514
chrX	129575617	129575618
chrX	129575634	129575635
chrX	129575642	129575643
chrX	129575670	129575671
chrX	129575671	129575672
chrX	129575742	129575743
chrX	129575968	129575969
chrX	129575981	129575982
chrX	129575982	129575983
chrX	129576022	129576023
chrX	129576113	129576114
chrX	129576284	129576285
chrX	129576312	129576313
chrX	129576316	129576317
chrX	129576342	129576343
chrX	129576358	129576359
chrX	129576418	129576419
chrX	129576496	129576497
chrX	129576502	129576503
chrX	129576506	129576507
chrX	129576554	129576555
chrX	129576647	129576648
chrX	129576723	129576724
chrX	129576766	129576767
chrX	129576981	129576982
chrX	129576997	129576998
chrX	129577059	129577060
chrX	129577065	129577066
chrX	129577159	129577160
chrX	129577191	129577192
chrX	129577210	129577211
chrX	129577286	129577287
chrX	129577380	129577381
chrX	129577408	129577409
chrX	129577442	129577443
chrX	129577451	129577452
chrX	129577493	129577494
chrX	129577546	129577547
chrX	129577582	129577583
chrX	129577613	129577614
chrX	129577689	129577690
chrX	129577693	129577694
chrX	129577830	129577831
chrX	129577834	129577835
chrX	129577853	129577854
chrX	129577868	129577869
chrX	129577969	129577970
chrX	129578011	129578012
chrX	129578112	129578113
chrX	129578205	129578206
chrX	129578221	129578222
chrX	129578239	129578240
chrX	129578362	129578363
chrX	129578380	129578381
chrX	129578385	129578386
chrX	129578395	129578396
chrX	129578398	129578399
chrX	129578429	129578430
chrX	129578547	129578548
chrX	129578595	129578596
chrX	129578625	129578626
chrX	129578628	129578629
chrX	129578668	129578669
chrX	129578775	129578776
chrX	129578788	129578789
chrX	129578849	129578850
chrX	129579061	129579062
chrX	129579128	129579129
chrX	129579267	129579268
chrX	129579342	129579343
chrX	129579354	129579355
chrX	129579449	129579450
chrX	129579474	129579475
chrX	129579510	129579511
chrX	129579512	129579513
chrX	129579646	129579647
chrX	129579647	129579648
chrX	129579683	129579684
chrX	129579695	129579696
chrX	129579703	129579704
chrX	129579747	129579748
chrX	129579844	129579845
chrX	129579904	129579905
chrX	129579974	129579975
chrX	129580069	129580070
chrX	129580070	129580071
chrX	129580114	129580115
chrX	129580176	129580177
chrX	129580202	129580203
chrX	129580208	129580209
chrX	129580226	129580227
chrX	129580285	129580286
chrX	129580412	129580413
chrX	129580574	129580575
chrX	129580579	129580580
chrX	129580678	129580679
chrX	129580705	129580706
chrX	129580727	129580728
chrX	129580763	129580764
chrX	129580770	129580771
chrX	129580876	129580877
chrX	129580918	129580919
chrX	129580981	129580982
chrX	129581006	129581007
chrX	129581027	129581028
chrX	129581042	129581043
chrX	129581070	129581071
chrX	129581439	129581440
chrX	129581738	129581739
chrX	129581931	129581932
chrX	129583058	129583059
chrX	129583065	129583066
chrX	129583097	129583098
chrX	129583176	129583177
chrX	129583360	129583361
chrX	129583361	129583362
chrX	129583424	129583425
chrX	129583677	129583678
chrX	129583772	129583773
chrX	129584347	129584348
chrX	129584356	129584357
chrX	129584658	129584659
chrX	129584662	129584663
chrX	129584673	129584674
chrX	129584679	129584680
chrX	129584754	129584755
chrX	129584767	129584768
chrX	129584779	129584780
chrX	129584807	129584808
chrX	129584821	129584822
chrX	129584833	129584834
chrX	129584898	129584899
chrX	129584971	129584972
chrX	129585000	129585001
chrX	129585053	129585054
chrX	129585151	129585152
chrX	129585178	129585179
chrX	129585194	129585195
chrX	129585246	129585247
chrX	129585781	129585782
chrX	129585787	129585788
chrX	129585940	129585941
chrX	129586273	129586274
chrX	129586529	129586530
chrX	129586599	129586600
chrX	129587569	129587570
chrX	129587660	129587661
chrX	129587705	129587706
chrX	129588198	129588199
chrX	129588575	129588576
chrX	129589040	129589041
chrX	129589447	129589448
chrX	129589927	129589928
chrX	129591658	129591659
chrX	129591685	129591686
chrX	129591688	129591689
chrX	129591798	129591799
chrX	129592309	129592310
chrX	129592762	129592763
chrX	129592767	129592768
chrX	129593022	129593023
chrX	129593042	129593043
chrX	129593420	129593421
chrX	129593574	129593575
chrX	129593725	129593726
chrX	129594651	129594652
chrX	129595288	129595289
chrX	129595449	129595450
chrX	129595512	129595513
chrX	129596230	129596231
chrX	129596489	129596490
chrX	129596922	129596923
chrX	129597033	129597034
chrX	129597103	129597104
chrX	129597601	129597602
chrX	129599324	129599325
chrX	129601026	129601027
chrX	129601311	129601312
chrX	129601468	129601469
chrX	129601842	129601843
chrX	129601961	129601962
chrX	129602500	129602501
chrX	129602618	129602619
chrX	129604040	129604041
chrX	129604418	129604419
chrX	129604990	129604991
chrX	129605607	129605608
chrX	129606166	129606167
chrX	129606781	129606782
chrX	129606864	129606865
chrX	129607610	129607611
chrX	129608112	129608113
chrX	129608429	129608430
chrX	129608757	129608758
chrX	129609079	129609080
chrX	129609133	129609134
chrX	129609324	129609325
chrX	129609738	129609739
chrX	129610496	129610497
chrX	129611014	129611015
chrX	129611152	129611153
chrX	129611396	129611397
chrX	129611642	129611643
chrX	129612056	129612057
chrX	129612427	129612428
chrX	129612432	129612433
chrX	129612899	129612900
chrX	129612900	129612901
chrX	129612905	129612906
chrX	129613165	129613166
chrX	129613315	129613316
chrX	129613579	129613580
chrX	129613584	129613585
chrX	129613614	129613615
chrX	129613942	129613943
chrX	129613961	129613962
chrX	129613970	129613971
chrX	129613991	129613992
chrX	129614163	129614164
chrX	129614181	129614182
chrX	129614241	129614242
chrX	129614247	129614248
chrX	129614459	129614460
chrX	129614503	129614504
chrX	129614580	129614581
chrX	129615001	129615002
chrX	129615227	129615228
chrX	129615241	129615242
chrX	129615333	129615334
chrX	129615457	129615458
chrX	129615812	129615813
chrX	129615886	129615887
chrX	129615958	129615959
chrX	129615962	129615963
chrX	129616263	129616264
chrX	129616562	129616563
chrX	129616648	129616649
chrX	129616649	129616650
chrX	129616703	129616704
chrX	129616751	129616752
chrX	129616802	129616803
chrX	129616894	129616895
chrX	129617267	129617268
chrX	129617436	129617437
chrX	129617446	129617447
chrX	129617520	129617521
chrX	129617576	129617577
chrX	129617721	129617722
chrX	129617759	129617760
chrX	129617784	129617785
chrX	129617896	129617897
chrX	129617932	129617933
chrX	129617975	129617976
chrX	129618057	129618058
chrX	129618129	129618130
chrX	129618137	129618138
chrX	129618168	129618169
chrX	129618212	129618213
chrX	129618338	129618339
chrX	129618357	129618358
chrX	129618611	129618612
chrX	129618713	129618714
chrX	129618791	129618792
chrX	129618894	129618895
chrX	129618913	129618914
chrX	129618936	129618937
chrX	129618942	129618943
chrX	129618944	129618945
chrX	129618945	129618946
chrX	129619035	129619036
chrX	129619264	129619265
chrX	129619379	129619380
chrX	129619417	129619418
chrX	129619526	129619527
chrX	129619566	129619567
chrX	129619634	129619635
chrX	129619820	129619821
chrX	129619821	129619822
chrX	129619823	129619824
chrX	129619839	129619840
chrX	129619901	129619902
chrX	129619931	129619932
chrX	129620005	129620006
chrX	129620020	129620021
chrX	129620102	129620103
chrX	129620196	129620197
chrX	129620243	129620244
chrX	129620275	129620276
chrX	129620545	129620546
chrX	129620696	129620697
chrX	129620937	129620938
chrX	129620946	129620947
chrX	129621178	129621179
chrX	129621316	129621317
chrX	129621637	129621638
chrX	129621787	129621788
chrX	129621876	129621877
chrX	129621945	129621946
chrX	129621987	129621988
chrX	129622062	129622063
chrX	129622072	129622073
chrX	129622105	129622106
chrX	129623444	129623445
chrX	129623461	129623462
chrX	129623542	129623543
chrX	129624228	129624229
chrX	129624234	129624235
chrX	129624279	129624280
chrX	129624442	129624443
chrX	129624538	129624539
chrX	129624595	129624596
chrX	129624941	129624942
chrX	129625206	129625207
chrX	129625499	129625500
chrX	129625530	129625531
chrX	129625542	129625543
chrX	129625690	129625691
chrX	129625761	129625762
chrX	129625884	129625885
chrX	129625888	129625889
chrX	129625990	129625991
chrX	129626375	129626376
chrX	129626475	129626476
chrX	129626671	129626672
chrX	129627074	129627075
chrX	129627528	129627529
chrX	129627595	129627596
chrX	129628074	129628075
chrX	129628246	129628247
chrX	129628334	129628335
chrX	129628454	129628455
chrX	129628614	129628615
chrX	129628718	129628719
chrX	129628751	129628752
chrX	129628812	129628813
chrX	129629101	129629102
chrX	129629277	129629278
chrX	129629493	129629494
chrX	129629538	129629539
chrX	129629768	129629769
chrX	129629903	129629904
chrX	129629954	129629955
chrX	129630057	129630058
chrX	129630121	129630122
chrX	129630125	129630126
chrX	129630134	129630135
chrX	129630269	129630270
chrX	129630373	129630374
chrX	129630426	129630427
chrX	129630651	129630652
chrX	129630663	129630664
chrX	129630699	129630700
chrX	129630724	129630725
chrX	129630767	129630768
chrX	129630801	129630802
chrX	129630802	129630803
chrX	129630932	129630933
chrX	129630936	129630937
chrX	129630975	129630976
chrX	129631055	129631056
chrX	129631404	129631405
chrX	129631544	129631545
chrX	129631598	129631599
chrX	129631631	129631632
chrX	129631676	129631677
chrX	129632004	129632005
chrX	129632082	129632083
chrX	129632164	129632165
chrX	129632307	129632308
chrX	129632652	129632653
chrX	129632660	129632661
chrX	129632737	129632738
chrX	129632865	129632866
chrX	129632882	129632883
chrX	129633072	129633073
chrX	129633142	129633143
chrX	129633236	129633237
chrX	129633399	129633400
chrX	129633541	129633542
chrX	129634014	129634015
chrX	129634302	129634303
chrX	129634615	129634616
chrX	129634664	129634665
chrX	129634844	129634845
chrX	129634945	129634946
chrX	129635006	129635007
chrX	129635010	129635011
chrX	129635164	129635165
chrX	129635329	129635330
chrX	129635405	129635406
chrX	129635536	129635537
chrX	129635713	129635714
chrX	129635903	129635904
chrX	129635993	129635994
chrX	129636054	129636055
chrX	129636081	129636082
chrX	129636169	129636170
chrX	129636180	129636181
chrX	129636187	129636188
chrX	129636354	129636355
chrX	129636463	129636464
chrX	129636465	129636466
chrX	129636643	129636644
chrX	129636644	129636645
chrX	129636823	129636824
chrX	129636832	129636833
chrX	129636909	129636910
chrX	129636916	129636917
chrX	129637019	129637020
chrX	129637031	129637032
chrX	129637101	129637102
chrX	129637187	129637188
chrX	129637286	129637287
chrX	129637397	129637398
chrX	129637586	129637587
chrX	129637616	129637617
chrX	129637620	129637621
chrX	129637943	129637944
chrX	129637978	129637979
chrX	129638056	129638057
chrX	129638427	129638428
chrX	129638585	129638586
chrX	129638597	129638598
chrX	129638666	129638667
chrX	129638705	129638706
chrX	129638706	129638707
chrX	129638794	129638795
chrX	129639056	129639057
chrX	129639064	129639065
chrX	129639072	129639073
chrX	129639084	129639085
chrX	129639092	129639093
chrX	129639100	129639101
chrX	129639105	129639106
chrX	129639112	129639113
chrX	129639120	129639121
chrX	129639128	129639129
chrX	129639192	129639193
chrX	129639196	129639197
chrX	129639296	129639297
chrX	129639330	129639331
chrX	129639354	129639355
chrX	129639359	129639360
chrX	129639395	129639396
chrX	129639443	129639444
chrX	129639480	129639481
chrX	129639596	129639597
chrX	129639801	129639802
chrX	129639879	129639880
chrX	129639944	129639945
chrX	129640117	129640118
chrX	129640443	129640444
chrX	129640460	129640461
chrX	129640463	129640464
chrX	129640490	129640491
chrX	129640520	129640521
chrX	129640542	129640543
chrX	129640566	129640567
chrX	129640585	129640586
chrX	129640952	129640953
chrX	129641017	129641018
chrX	129641107	129641108
chrX	129641291	129641292
chrX	129641341	129641342
chrX	129641364	129641365
chrX	129641539	129641540
chrX	129641559	129641560
chrX	129641622	129641623
chrX	129641654	129641655
chrX	129641693	129641694
chrX	129641905	129641906
chrX	129641938	129641939
chrX	129641988	129641989
chrX	129642107	129642108
chrX	129642181	129642182
chrX	129642182	129642183
chrX	129642304	129642305
chrX	129642363	129642364
chrX	129642369	129642370
chrX	129642769	129642770
chrX	129642795	129642796
chrX	129642930	129642931
chrX	129642935	129642936
chrX	129642941	129642942
chrX	129642956	129642957
chrX	129642996	129642997
chrX	129643039	129643040
chrX	129643087	129643088
chrX	129643294	129643295
chrX	129643336	129643337
chrX	129643346	129643347
chrX	129643429	129643430
chrX	129643654	129643655
chrX	129644555	129644556
chrX	129645044	129645045
chrX	129645134	129645135
chrX	129645159	129645160
chrX	129645939	129645940
chrX	129645965	129645966
chrX	129646051	129646052
chrX	129646057	129646058
chrX	129646393	129646394
chrX	129646421	129646422
chrX	129646498	129646499
chrX	129646564	129646565
chrX	129646659	129646660
chrX	129646666	129646667
chrX	129646694	129646695
chrX	129646712	129646713
chrX	129646726	129646727
chrX	129646873	129646874
chrX	129646954	129646955
chrX	129647025	129647026
chrX	129647332	129647333
chrX	129647452	129647453
chrX	129647519	129647520
chrX	129647792	129647793
chrX	129647897	129647898
chrX	129647905	129647906
chrX	129647962	129647963
chrX	129648145	129648146
chrX	129648209	129648210
chrX	129648461	129648462
chrX	129648596	129648597
chrX	129648647	129648648
chrX	129648724	129648725
chrX	129648949	129648950
chrX	129648997	129648998
chrX	129649023	129649024
chrX	129649028	129649029
chrX	129649460	129649461
chrX	129649492	129649493
chrX	129649747	129649748
chrX	129649917	129649918
chrX	129650318	129650319
chrX	129650476	129650477
chrX	129650489	129650490
chrX	129650601	129650602
chrX	129651091	129651092
chrX	129651713	129651714
chrX	129652069	129652070
chrX	129652575	129652576
chrX	129653532	129653533
chrX	129653641	129653642
chrX	129654073	129654074
chrX	129654749	129654750
chrX	129654797	129654798
chrX	129654848	129654849
chrX	129655217	129655218
chrX	129655703	129655704
chrX	129657288	129657289
chrX	129657360	129657361
chrX	129657556	129657557
chrX	129657765	129657766
chrX	129657932	129657933
chrX	129658362	129658363
chrX	129658657	129658658
chrX	129658830	129658831
chrX	129658929	129658930
chrX	129659341	129659342
chrX	129660397	129660398
chrX	129660400	129660401
chrX	129660414	129660415
chrX	129660439	129660440
chrX	129660442	129660443
chrX	129660912	129660913
chrX	129662531	129662532
chrX	129662847	129662848
chrX	129663105	129663106
chrX	129664131	129664132
chrX	129664155	129664156
chrX	129664160	129664161
chrX	129664332	129664333
chrX	129664378	129664379
chrX	129664664	129664665
chrX	129664909	129664910
chrX	129664989	129664990
chrX	129665013	129665014
chrX	129665027	129665028
chrX	129665099	129665100
chrX	129665422	129665423
chrX	129665494	129665495
chrX	129665498	129665499
chrX	129665502	129665503
chrX	129665506	129665507
chrX	129665628	129665629
chrX	129666397	129666398
chrX	129666480	129666481
chrX	129667058	129667059
chrX	129667101	129667102
chrX	129667103	129667104
chrX	129667143	129667144
chrX	129667197	129667198
chrX	129667370	129667371
chrX	129667785	129667786
chrX	129668207	129668208
chrX	129669707	129669708
chrX	129669832	129669833
chrX	129670170	129670171
chrX	129670405	129670406
chrX	129670722	129670723
chrX	129670851	129670852
chrX	129670874	129670875
chrX	129670991	129670992
chrX	129671162	129671163
chrX	129671371	129671372
chrX	129671404	129671405
chrX	129671620	129671621
chrX	129671739	129671740
chrX	129672033	129672034
chrX	129672346	129672347
chrX	129672624	129672625
chrX	129672763	129672764
chrX	129672839	129672840
chrX	129672881	129672882
chrX	129672983	129672984
chrX	129673254	129673255
chrX	129673292	129673293
chrX	129673316	129673317
chrX	129673324	129673325
chrX	129673372	129673373
chrX	129673434	129673435
chrX	129673482	129673483
chrX	129673497	129673498
chrX	129673590	129673591
chrX	129674097	129674098
chrX	129674166	129674167
chrX	129674167	129674168
chrX	129674285	129674286
chrX	129674350	129674351
chrX	129674553	129674554
chrX	129674644	129674645
chrX	129674694	129674695
chrX	129674754	129674755
chrX	129674772	129674773
chrX	129674831	129674832
chrX	129674859	129674860
chrX	129674890	129674891
chrX	129675126	129675127
chrX	129675173	129675174
chrX	129675177	129675178
chrX	129675337	129675338
chrX	129675383	129675384
chrX	129675409	129675410
chrX	129675418	129675419
chrX	129675497	129675498
chrX	129675500	129675501
chrX	129675570	129675571
chrX	129675599	129675600
chrX	129675770	129675771
chrX	129675776	129675777
chrX	129676034	129676035
chrX	129676080	129676081
chrX	129676092	129676093
chrX	129676094	129676095
chrX	129676138	129676139
chrX	129676140	129676141
chrX	129676169	129676170
chrX	129676312	129676313
chrX	129676315	129676316
chrX	129676489	129676490
chrX	129676492	129676493
chrX	129676519	129676520
chrX	129676546	129676547
chrX	129676606	129676607
chrX	129677047	129677048
chrX	129677097	129677098
chrX	129677326	129677327
chrX	129677426	129677427
chrX	129677518	129677519
chrX	129677530	129677531
chrX	129677542	129677543
chrX	129677635	129677636
chrX	129677732	129677733
chrX	129677823	129677824
chrX	129677999	129678000
chrX	129678098	129678099
chrX	129678252	129678253
chrX	129678367	129678368
chrX	129678399	129678400
chrX	129678477	129678478
chrX	129678507	129678508
chrX	129678548	129678549
chrX	129678588	129678589
chrX	129678654	129678655
chrX	129678748	129678749
chrX	129678817	129678818
chrX	129678891	129678892
chrX	129678986	129678987
chrX	129678993	129678994
chrX	129679192	129679193
chrX	129679241	129679242
chrX	129679367	129679368
chrX	129679394	129679395
chrX	129679600	129679601
chrX	129680327	129680328
chrX	129680395	129680396
chrX	129680401	129680402
chrX	129680402	129680403
chrX	129680433	129680434
chrX	129680632	129680633
chrX	129680633	129680634
chrX	129680834	129680835
chrX	129680859	129680860
chrX	129680861	129680862
chrX	129680930	129680931
chrX	129680985	129680986
chrX	129681084	129681085
chrX	129681110	129681111
chrX	129681127	129681128
chrX	129681324	129681325
chrX	129681343	129681344
chrX	129681422	129681423
chrX	129681456	129681457
chrX	129681469	129681470
chrX	129681520	129681521
chrX	129681539	129681540
chrX	129681592	129681593
chrX	129681758	129681759
chrX	129681799	129681800
chrX	129681831	129681832
chrX	129681949	129681950
chrX	129681977	129681978
chrX	129682014	129682015
chrX	129682228	129682229
chrX	129682330	129682331
chrX	129682583	129682584
chrX	129682603	129682604
chrX	129682647	129682648
chrX	129682651	129682652
chrX	129682676	129682677
chrX	129682937	129682938
chrX	129683032	129683033
chrX	129683094	129683095
chrX	129683217	129683218
chrX	129683609	129683610
chrX	129683640	129683641
chrX	129683895	129683896
chrX	129684163	129684164
chrX	129684252	129684253
chrX	129684300	129684301
chrX	129684399	129684400
chrX	129684414	129684415
chrX	129684563	129684564
chrX	129684611	129684612
chrX	129684701	129684702
chrX	129684753	129684754
chrX	129685011	129685012
chrX	129685052	129685053
chrX	129685103	129685104
chrX	129685170	129685171
chrX	129685284	129685285
chrX	129685287	129685288
chrX	129685305	129685306
chrX	129685393	129685394
chrX	129685437	129685438
chrX	129685493	129685494
chrX	129685507	129685508
chrX	129685510	129685511
chrX	129685515	129685516
chrX	129685517	129685518
chrX	129685578	129685579
chrX	129685619	129685620
chrX	129685693	129685694
chrX	129685740	129685741
chrX	129685822	129685823
chrX	129686028	129686029
chrX	129686219	129686220
chrX	129686249	129686250
chrX	129686403	129686404
chrX	129686487	129686488
chrX	129686503	129686504
chrX	129686614	129686615
chrX	129686618	129686619
chrX	129686811	129686812
chrX	129687022	129687023
chrX	129687081	129687082
chrX	129687095	129687096
chrX	129687142	129687143
chrX	129687179	129687180
chrX	129687192	129687193
chrX	129687205	129687206
chrX	129687656	129687657
chrX	129687664	129687665
chrX	129687728	129687729
chrX	129687758	129687759
chrX	129687768	129687769
chrX	129687817	129687818
chrX	129688072	129688073
chrX	129688119	129688120
chrX	129688136	129688137
chrX	129688179	129688180
chrX	129688180	129688181
chrX	129688197	129688198
chrX	129688476	129688477
chrX	129688500	129688501
chrX	129688704	129688705
chrX	129688777	129688778
chrX	129688842	129688843
chrX	129688927	129688928
chrX	129688940	129688941
chrX	129689068	129689069
chrX	129689088	129689089
chrX	129689195	129689196
chrX	129689356	129689357
chrX	129689403	129689404
chrX	129689602	129689603
chrX	129689694	129689695
chrX	129689809	129689810
chrX	129689810	129689811
chrX	129689979	129689980
chrX	129690243	129690244
chrX	129690680	129690681
chrX	129691194	129691195
chrX	129691300	129691301
chrX	129691632	129691633
chrX	129691678	129691679
chrX	129691801	129691802
chrX	129691822	129691823
chrX	129691848	129691849
chrX	129691868	129691869
chrX	129692067	129692068
chrX	129692079	129692080
chrX	129692522	129692523
chrX	129692528	129692529
chrX	129692692	129692693
chrX	129692948	129692949
chrX	129693341	129693342
chrX	129693727	129693728
chrX	129693914	129693915
chrX	129694671	129694672
chrX	129694973	129694974
chrX	129695250	129695251
chrX	129695301	129695302
chrX	129695795	129695796
chrX	129695805	129695806
chrX	129695838	129695839
chrX	129695863	129695864
chrX	129696298	129696299
chrX	129696478	129696479
chrX	129697132	129697133
chrX	129697216	129697217
chrX	129697292	129697293
chrX	129697341	129697342
chrX	129697949	129697950
chrX	129697955	129697956
chrX	129698000	129698001
chrX	129698007	129698008
chrX	129698042	129698043
chrX	129698140	129698141
chrX	129698332	129698333
chrX	129698400	129698401
chrX	129698411	129698412
chrX	129700104	129700105
chrX	129700984	129700985
chrX	129701694	129701695
chrX	129701915	129701916
chrX	129702169	129702170
chrX	129702194	129702195
chrX	129702387	129702388
chrX	129702598	129702599
chrX	129703526	129703527
chrX	129704423	129704424
chrX	129704924	129704925
chrX	129706194	129706195
chrX	129706360	129706361
chrX	129706405	129706406
chrX	129706872	129706873
chrX	129706883	129706884
chrX	129707090	129707091
chrX	129707710	129707711
chrX	129708689	129708690
chrX	129708732	129708733
chrX	129708841	129708842
chrX	129709211	129709212
chrX	129709602	129709603
chrX	129709814	129709815
chrX	129710418	129710419
chrX	129711279	129711280
chrX	129712299	129712300
chrX	129713008	129713009
chrX	129713410	129713411
chrX	129713550	129713551
chrX	129713653	129713654
chrX	129714383	129714384
chrX	129714438	129714439
chrX	129714824	129714825
chrX	129715451	129715452
chrX	129716291	129716292
chrX	129717003	129717004
chrX	129717054	129717055
chrX	129717230	129717231
chrX	129717287	129717288
chrX	129717430	129717431
chrX	129717482	129717483
chrX	129717579	129717580
chrX	129717582	129717583
chrX	129717627	129717628
chrX	129717694	129717695
chrX	129717906	129717907
chrX	129717978	129717979
chrX	129718171	129718172
chrX	129718928	129718929
chrX	129718998	129718999
chrX	129719194	129719195
chrX	129719239	129719240
chrX	129719631	129719632
chrX	129719932	129719933
chrX	129720099	129720100
chrX	129720134	129720135
chrX	129720136	129720137
chrX	129720397	129720398
chrX	129720949	129720950
chrX	129721286	129721287
chrX	129721377	129721378
chrX	129721407	129721408
chrX	129721445	129721446
chrX	129721855	129721856
chrX	129722251	129722252
chrX	129722498	129722499
chrX	129722516	129722517
chrX	129723003	129723004
chrX	129723128	129723129
chrX	129723478	129723479
chrX	129723494	129723495
chrX	129723688	129723689
chrX	129723757	129723758
chrX	129724020	129724021
chrX	129724081	129724082
chrX	129724282	129724283
chrX	129724524	129724525
chrX	129725041	129725042
chrX	129725086	129725087
chrX	129725176	129725177
chrX	129725292	129725293
chrX	129725505	129725506
chrX	129725918	129725919
chrX	129726358	129726359
chrX	129726631	129726632
chrX	129726632	129726633
chrX	129726784	129726785
chrX	129727313	129727314
chrX	129727375	129727376
chrX	129727815	129727816
chrX	129727825	129727826
chrX	129728511	129728512
chrX	129728783	129728784
chrX	129728978	129728979
chrX	129729055	129729056
chrX	129729200	129729201
chrX	129729347	129729348
chrX	129729720	129729721
chrX	129730096	129730097
chrX	129730706	129730707
chrX	129730881	129730882
chrX	129730977	129730978
chrX	129731042	129731043
chrX	129731050	129731051
chrX	129731132	129731133
chrX	129731162	129731163
chrX	129731475	129731476
chrX	129731640	129731641
chrX	129731745	129731746
chrX	129731762	129731763
chrX	129731889	129731890
chrX	129731958	129731959
chrX	129732559	129732560
chrX	129732708	129732709
chrX	129732724	129732725
chrX	129733131	129733132
chrX	129733527	129733528
chrX	129733562	129733563
chrX	129733655	129733656
chrX	129733656	129733657
chrX	129733798	129733799
chrX	129733903	129733904
chrX	129733947	129733948
chrX	129734046	129734047
chrX	129734057	129734058
chrX	129734106	129734107
chrX	129734217	129734218
chrX	129734352	129734353
chrX	129734406	129734407
chrX	129734415	129734416
chrX	129735202	129735203
chrX	129735480	129735481
chrX	129736004	129736005
chrX	129736217	129736218
chrX	129736305	129736306
chrX	129736416	129736417
chrX	129736650	129736651
chrX	129736715	129736716
chrX	129736743	129736744
chrX	129737079	129737080
chrX	129737214	129737215
chrX	129737693	129737694
chrX	129737831	129737832
chrX	129738576	129738577
chrX	129738593	129738594
chrX	129739171	129739172
chrX	129740537	129740538
chrX	129740538	129740539
chrX	129740640	129740641
chrX	129740783	129740784
chrX	129740878	129740879
chrX	129741029	129741030
chrX	129741564	129741565
chrX	129741988	129741989
chrX	129742052	129742053
chrX	129742844	129742845
chrX	129743093	129743094
chrX	129743818	129743819
chrX	129744482	129744483
chrX	129744568	129744569
chrX	129744646	129744647
chrX	129745278	129745279
chrX	129745578	129745579
chrX	129745727	129745728
chrX	129745866	129745867
chrX	129746753	129746754
chrX	129746911	129746912
chrX	129746920	129746921
chrX	129747047	129747048
chrX	129747082	129747083
chrX	129747183	129747184
chrX	129747293	129747294
chrX	129747495	129747496
chrX	129747515	129747516
chrX	129747520	129747521
chrX	129747880	129747881
chrX	129747888	129747889
chrX	129748006	129748007
chrX	129748296	129748297
chrX	129748436	129748437
chrX	129749670	129749671
chrX	129751045	129751046
chrX	129751527	129751528
chrX	129751751	129751752
chrX	129752936	129752937
chrX	129753080	129753081
chrX	129753084	129753085
chrX	129753092	129753093
chrX	129753174	129753175
chrX	129754007	129754008
chrX	129754521	129754522
chrX	129755323	129755324
chrX	129755634	129755635
chrX	129756121	129756122
chrX	129756714	129756715
chrX	129756896	129756897
chrX	129757156	129757157
chrX	129757398	129757399
chrX	129757956	129757957
chrX	129758780	129758781
chrX	129758911	129758912
chrX	129760165	129760166
chrX	129761353	129761354
chrX	129762246	129762247
chrX	129763548	129763549
chrX	129763827	129763828
chrX	129764875	129764876
chrX	129767293	129767294
chrX	129767836	129767837
chrX	129768278	129768279
chrX	129768320	129768321
chrX	129768423	129768424
chrX	129769001	129769002
chrX	129770215	129770216
chrX	129770250	129770251
chrX	129770305	129770306
chrX	129770306	129770307
chrX	129770364	129770365
chrX	129770454	129770455
chrX	129770828	129770829
chrX	129770967	129770968
chrX	129770970	129770971
chrX	129771204	129771205
chrX	129771244	129771245
chrX	129771246	129771247
chrX	129771275	129771276
chrX	129771338	129771339
chrX	129771623	129771624
chrX	129772027	129772028
chrX	129772064	129772065
chrX	129772153	129772154
chrX	129772384	129772385
chrX	129773620	129773621
chrX	129774658	129774659
chrX	129774961	129774962
chrX	129774990	129774991
chrX	129775085	129775086
chrX	129775224	129775225
chrX	129775482	129775483
chrX	129775624	129775625
chrX	129775660	129775661
chrX	129775808	129775809
chrX	129776074	129776075
chrX	129776095	129776096
chrX	129776125	129776126
chrX	129776485	129776486
chrX	129776492	129776493
chrX	129776504	129776505
chrX	129776802	129776803
chrX	129777302	129777303
chrX	129777957	129777958
chrX	129778060	129778061
chrX	129778165	129778166
chrX	129778477	129778478
chrX	129778825	129778826
chrX	129778927	129778928
chrX	129779271	129779272
chrX	129779671	129779672
chrX	129779765	129779766
chrX	129779837	129779838
chrX	129779881	129779882
chrX	129780009	129780010
chrX	129780126	129780127
chrX	129780267	129780268
chrX	129780437	129780438
chrX	129780459	129780460
chrX	129780514	129780515
chrX	129780537	129780538
chrX	129780596	129780597
chrX	129780611	129780612
chrX	129780814	129780815
chrX	129780944	129780945
chrX	129780947	129780948
chrX	129780970	129780971
chrX	129781268	129781269
chrX	129781590	129781591
chrX	129781675	129781676
chrX	129781853	129781854
chrX	129781881	129781882
chrX	129782318	129782319
chrX	129782678	129782679
chrX	129782749	129782750
chrX	129782795	129782796
chrX	129782960	129782961
chrX	129783127	129783128
chrX	129783238	129783239
chrX	129783364	129783365
chrX	129783546	129783547
chrX	129783689	129783690
chrX	129783868	129783869
chrX	129784021	129784022
chrX	129784054	129784055
chrX	129784103	129784104
chrX	129784173	129784174
chrX	129784574	129784575
chrX	129784577	129784578
chrX	129784586	129784587
chrX	129785056	129785057
chrX	129785159	129785160
chrX	129785407	129785408
chrX	129785446	129785447
chrX	129785777	129785778
chrX	129785796	129785797
chrX	129785845	129785846
chrX	129785871	129785872
chrX	129786037	129786038
chrX	129786043	129786044
chrX	129786449	129786450
chrX	129786484	129786485
chrX	129786777	129786778
chrX	129787734	129787735
chrX	129788364	129788365
chrX	129788386	129788387
chrX	129788450	129788451
chrX	129788539	129788540
chrX	129788785	129788786
chrX	129788964	129788965
chrX	129789315	129789316
chrX	129789595	129789596
chrX	129790177	129790178
chrX	129790691	129790692
chrX	129790836	129790837
chrX	129790972	129790973
chrX	129791056	129791057
chrX	129791109	129791110
chrX	129791840	129791841
chrX	129792708	129792709
chrX	129792743	129792744
chrX	129793084	129793085
chrX	129794044	129794045
chrX	129794053	129794054
chrX	129795231	129795232
chrX	129795542	129795543
chrX	129795559	129795560
chrX	129796159	129796160
chrX	129796164	129796165
chrX	129796239	129796240
chrX	129796576	129796577
chrX	129796694	129796695
chrX	129796701	129796702
chrX	129796710	129796711
chrX	129796757	129796758
chrX	129797541	129797542
chrX	129797991	129797992
chrX	129798439	129798440
chrX	129798496	129798497
chrX	129798829	129798830
chrX	129798865	129798866
chrX	129798902	129798903
chrX	129798943	129798944
chrX	129798973	129798974
chrX	129799340	129799341
chrX	129799429	129799430
chrX	129799438	129799439
chrX	129799559	129799560
chrX	129800023	129800024
chrX	129801745	129801746
chrX	129802081	129802082
chrX	129802566	129802567
chrX	129803462	129803463
chrX	129803743	129803744
chrX	129803781	129803782
chrX	129804008	129804009
chrX	129804105	129804106
chrX	129804603	129804604
chrX	129805075	129805076
chrX	129805217	129805218
chrX	129805466	129805467
chrX	129805678	129805679
chrX	129806082	129806083
chrX	129806129	129806130
chrX	129806135	129806136
chrX	129806185	129806186
chrX	129806249	129806250
chrX	129806252	129806253
chrX	129806353	129806354
chrX	129806358	129806359
chrX	129806369	129806370
chrX	129808667	129808668
chrX	129808847	129808848
chrX	129808895	129808896
chrX	129808900	129808901
chrX	129809058	129809059
chrX	129809102	129809103
chrX	129809447	129809448
chrX	129811142	129811143
chrX	129811983	129811984
chrX	129812057	129812058
chrX	129812463	129812464
chrX	129812635	129812636
chrX	129812652	129812653
chrX	129812761	129812762
chrX	129812769	129812770
chrX	129812875	129812876
chrX	129812929	129812930
chrX	129812985	129812986
chrX	129813085	129813086
chrX	129813296	129813297
chrX	129813457	129813458
chrX	129813910	129813911
chrX	129814086	129814087
chrX	129814122	129814123
chrX	129814129	129814130
chrX	129814202	129814203
chrX	129814875	129814876
chrX	129814965	129814966
chrX	129815115	129815116
chrX	129815148	129815149
chrX	129815163	129815164
chrX	129815215	129815216
chrX	129815543	129815544
chrX	129815602	129815603
chrX	129815669	129815670
chrX	129815830	129815831
chrX	129816059	129816060
chrX	129816514	129816515
chrX	129816640	129816641
chrX	129817243	129817244
chrX	129817909	129817910
chrX	129818007	129818008
chrX	129818412	129818413
chrX	129818903	129818904
chrX	129819082	129819083
chrX	129819142	129819143
chrX	129819435	129819436
chrX	129819438	129819439
chrX	129819477	129819478
chrX	129819488	129819489
chrX	129819489	129819490
chrX	129819520	129819521
chrX	129819523	129819524
chrX	129819666	129819667
chrX	129819689	129819690
chrX	129819705	129819706
chrX	129819706	129819707
chrX	129820276	129820277
chrX	129820356	129820357
chrX	129820373	129820374
chrX	129820741	129820742
chrX	129820774	129820775
chrX	129820949	129820950
chrX	129821045	129821046
chrX	129821081	129821082
chrX	129821685	129821686
chrX	129821704	129821705
chrX	129821785	129821786
chrX	129822054	129822055
chrX	129822186	129822187
chrX	129822288	129822289
chrX	129822380	129822381
chrX	129822664	129822665
chrX	129822790	129822791
chrX	129822942	129822943
chrX	129822980	129822981
chrX	129822989	129822990
chrX	129823176	129823177
chrX	129823304	129823305
chrX	129823370	129823371
chrX	129823512	129823513
chrX	129823627	129823628
chrX	129823745	129823746
chrX	129823997	129823998
chrX	129824590	129824591
chrX	129825082	129825083
chrX	129825451	129825452
chrX	129826409	129826410
chrX	129826446	129826447
chrX	129826712	129826713
chrX	129826713	129826714
chrX	129826909	129826910
chrX	129827277	129827278
chrX	129828452	129828453
chrX	129828865	129828866
chrX	129829181	129829182
chrX	129829544	129829545
chrX	129829591	129829592
chrX	129829862	129829863
chrX	129829989	129829990
chrX	129830030	129830031
chrX	129830075	129830076
chrX	129830113	129830114
chrX	129830435	129830436
chrX	129830681	129830682
chrX	129830814	129830815
chrX	129830846	129830847
chrX	129831010	129831011
chrX	129831605	129831606
chrX	129831668	129831669
chrX	129831957	129831958
chrX	129832010	129832011
chrX	129832445	129832446
chrX	129832698	129832699
chrX	129832733	129832734
chrX	129832786	129832787
chrX	129832843	129832844
chrX	129833269	129833270
chrX	129833351	129833352
chrX	129833353	129833354
chrX	129833427	129833428
chrX	129833533	129833534
chrX	129834321	129834322
chrX	129834841	129834842
chrX	129834845	129834846
chrX	129834857	129834858
chrX	129835058	129835059
chrX	129835080	129835081
chrX	129835158	129835159
chrX	129835498	129835499
chrX	129835506	129835507
chrX	129835881	129835882
chrX	129835889	129835890
chrX	129836598	129836599
chrX	129836715	129836716
chrX	129836953	129836954
chrX	129837237	129837238
chrX	129837332	129837333
chrX	129837362	129837363
chrX	129837392	129837393
chrX	129837472	129837473
chrX	129837473	129837474
chrX	129837652	129837653
chrX	129837714	129837715
chrX	129837883	129837884
chrX	129838073	129838074
chrX	129838553	129838554
chrX	129838594	129838595
chrX	129838707	129838708
chrX	129839023	129839024
chrX	129839091	129839092
chrX	129839123	129839124
chrX	129839201	129839202
chrX	129839297	129839298
chrX	129839593	129839594
chrX	129839702	129839703
chrX	129839703	129839704
chrX	129840071	129840072
chrX	129840141	129840142
chrX	129840278	129840279
chrX	129840315	129840316
chrX	129840408	129840409
chrX	129840925	129840926
chrX	129840939	129840940
chrX	129841009	129841010
chrX	129841325	129841326
chrX	129841330	129841331
chrX	129841383	129841384
chrX	129841420	129841421
chrX	129841442	129841443
chrX	129841670	129841671
chrX	129841901	129841902
chrX	129842128	129842129
chrX	129842159	129842160
chrX	129842633	129842634
chrX	129843279	129843280
chrX	129844361	129844362
chrX	129844394	129844395
chrX	129844513	129844514
chrX	129844515	129844516
chrX	129844917	129844918
chrX	129845291	129845292
chrX	129845338	129845339
chrX	129845416	129845417
chrX	129845429	129845430
chrX	129846134	129846135
chrX	129846390	129846391
chrX	129847433	129847434
chrX	129847501	129847502
chrX	129847849	129847850
chrX	129848407	129848408
chrX	129848649	129848650
chrX	129848660	129848661
chrX	129848971	129848972
chrX	129849095	129849096
chrX	129849269	129849270
chrX	129849430	129849431
chrX	129849599	129849600
chrX	129849694	129849695
chrX	129849842	129849843
chrX	129849846	129849847
chrX	129850065	129850066
chrX	129851047	129851048
chrX	129851280	129851281
chrX	129851320	129851321
chrX	129851345	129851346
chrX	129851445	129851446
chrX	129851536	129851537
chrX	129851648	129851649
chrX	129851709	129851710
chrX	129851771	129851772
chrX	129851976	129851977
chrX	129852097	129852098
chrX	129852120	129852121
chrX	129852286	129852287
chrX	129852682	129852683
chrX	129852757	129852758
chrX	129852993	129852994
chrX	129853227	129853228
chrX	129853535	129853536
chrX	129853651	129853652
chrX	129853842	129853843
chrX	129854066	129854067
chrX	129854104	129854105
chrX	129855452	129855453
chrX	129855946	129855947
chrX	129855994	129855995
chrX	129856095	129856096
chrX	129856265	129856266
chrX	129856553	129856554
chrX	129856625	129856626
chrX	129857081	129857082
chrX	129857135	129857136
chrX	129857852	129857853
chrX	129858617	129858618
chrX	129858806	129858807
chrX	129858976	129858977
chrX	129858977	129858978
chrX	129859431	129859432
chrX	129859502	129859503
chrX	129859591	129859592
chrX	129859745	129859746
chrX	129861014	129861015
chrX	129861319	129861320
chrX	129861575	129861576
chrX	129861622	129861623
chrX	129861796	129861797
chrX	129861811	129861812
chrX	129861852	129861853
chrX	129861957	129861958
chrX	129862182	129862183
chrX	129862592	129862593
chrX	129863554	129863555
chrX	129863608	129863609
chrX	129863816	129863817
chrX	129863826	129863827
chrX	129863970	129863971
chrX	129864073	129864074
chrX	129864383	129864384
chrX	129864439	129864440
chrX	129864723	129864724
chrX	129864908	129864909
chrX	129864983	129864984
chrX	129865126	129865127
chrX	129865518	129865519
chrX	129865574	129865575
chrX	129865672	129865673
chrX	129866222	129866223
chrX	129866764	129866765
chrX	129866874	129866875
chrX	129866918	129866919
chrX	129866946	129866947
chrX	129867115	129867116
chrX	129867220	129867221
chrX	129867315	129867316
chrX	129867746	129867747
chrX	129868412	129868413
chrX	129868989	129868990
chrX	129869378	129869379
chrX	129869421	129869422
chrX	129869609	129869610
chrX	129869611	129869612
chrX	129869686	129869687
chrX	129870145	129870146
chrX	129870185	129870186
chrX	129870426	129870427
chrX	129870591	129870592
chrX	129870647	129870648
chrX	129871041	129871042
chrX	129871441	129871442
chrX	129871455	129871456
chrX	129871463	129871464
chrX	129871669	129871670
chrX	129871705	129871706
chrX	129872123	129872124
chrX	129873024	129873025
chrX	129873081	129873082
chrX	129873095	129873096
chrX	129873565	129873566
chrX	129873983	129873984
chrX	129874482	129874483
chrX	129874841	129874842
chrX	129874871	129874872
chrX	129874955	129874956
chrX	129874957	129874958
chrX	129874979	129874980
chrX	129875021	129875022
chrX	129875225	129875226
chrX	129875234	129875235
chrX	129875353	129875354
chrX	129875936	129875937
chrX	129876201	129876202
chrX	129876603	129876604
chrX	129877122	129877123
chrX	129877704	129877705
chrX	129877799	129877800
chrX	129877969	129877970
chrX	129878131	129878132
chrX	129878267	129878268
chrX	129878281	129878282
chrX	129878434	129878435
chrX	129878600	129878601
chrX	129878656	129878657
chrX	129878684	129878685
chrX	129878724	129878725
chrX	129878926	129878927
chrX	129879352	129879353
chrX	129879888	129879889
chrX	129880500	129880501
chrX	129881336	129881337
chrX	129881495	129881496
chrX	129882116	129882117
chrX	129882471	129882472
chrX	129882553	129882554
chrX	129882588	129882589
chrX	129882624	129882625
chrX	129882625	129882626
chrX	129882632	129882633
chrX	129882782	129882783
chrX	129882858	129882859
chrX	129883730	129883731
chrX	129884365	129884366
chrX	129884454	129884455
chrX	129884633	129884634
chrX	129885478	129885479
chrX	129885731	129885732
chrX	129887035	129887036
chrX	129887285	129887286
chrX	129887575	129887576
chrX	129887863	129887864
chrX	129887915	129887916
chrX	129887930	129887931
chrX	129887978	129887979
chrX	129888624	129888625
chrX	129888696	129888697
chrX	129888711	129888712
chrX	129888856	129888857
chrX	129888938	129888939
chrX	129888952	129888953
chrX	129888981	129888982
chrX	129889167	129889168
chrX	129889196	129889197
chrX	129889373	129889374
chrX	129889566	129889567
chrX	129889746	129889747
chrX	129889768	129889769
chrX	129890230	129890231
chrX	129890378	129890379
chrX	129890400	129890401
chrX	129890568	129890569
chrX	129890727	129890728
chrX	129890801	129890802
chrX	129890895	129890896
chrX	129891153	129891154
chrX	129891240	129891241
chrX	129891534	129891535
chrX	129891574	129891575
chrX	129891794	129891795
chrX	129892684	129892685
chrX	129892685	129892686
chrX	129892929	129892930
chrX	129893291	129893292
chrX	129893320	129893321
chrX	129893327	129893328
chrX	129894465	129894466
chrX	129894499	129894500
chrX	129894674	129894675
chrX	129894680	129894681
chrX	129894703	129894704
chrX	129894764	129894765
chrX	129894794	129894795
chrX	129894814	129894815
chrX	129894877	129894878
chrX	129894982	129894983
chrX	129895361	129895362
chrX	129895430	129895431
chrX	129895478	129895479
chrX	129895660	129895661
chrX	129895946	129895947
chrX	129896288	129896289
chrX	129896348	129896349
chrX	129896592	129896593
chrX	129896626	129896627
chrX	129896784	129896785
chrX	129896813	129896814
chrX	129896827	129896828
chrX	129896873	129896874
chrX	129896922	129896923
chrX	129897069	129897070
chrX	129897081	129897082
chrX	129897126	129897127
chrX	129897323	129897324
chrX	129897706	129897707
chrX	129897823	129897824
chrX	129897934	129897935
chrX	129898068	129898069
chrX	129898160	129898161
chrX	129898195	129898196
chrX	129898376	129898377
chrX	129898458	129898459
chrX	129898956	129898957
chrX	129899303	129899304
chrX	129899383	129899384
chrX	129899414	129899415
chrX	129899563	129899564
chrX	129899567	129899568
chrX	129899626	129899627
chrX	129899652	129899653
chrX	129899695	129899696
chrX	129899724	129899725
chrX	129899730	129899731
chrX	129899751	129899752
chrX	129899763	129899764
chrX	129899766	129899767
chrX	129900002	129900003
chrX	129900024	129900025
chrX	129900085	129900086
chrX	129900242	129900243
chrX	129900294	129900295
chrX	129900342	129900343
chrX	129902514	129902515
chrX	129903063	129903064
chrX	129903172	129903173
chrX	129903217	129903218
chrX	129903636	129903637
chrX	129903777	129903778
chrX	129910459	129910460
chrX	129910544	129910545
chrX	129911113	129911114
chrX	129911135	129911136
chrX	129911332	129911333
chrX	129912098	129912099
chrX	129912146	129912147
chrX	129912600	129912601
chrX	129912630	129912631
chrX	129912797	129912798
chrX	129912815	129912816
chrX	129912953	129912954
chrX	129913068	129913069
chrX	129913235	129913236
chrX	129913630	129913631
chrX	129913715	129913716
chrX	129913787	129913788
chrX	129913949	129913950
chrX	129913973	129913974
chrX	129914135	129914136
chrX	129914361	129914362
chrX	129914464	129914465
chrX	129914547	129914548
chrX	129914586	129914587
chrX	129914655	129914656
chrX	129914954	129914955
chrX	129915172	129915173
chrX	129915415	129915416
chrX	129915432	129915433
chrX	129915563	129915564
chrX	129915664	129915665
chrX	129915763	129915764
chrX	129915958	129915959
chrX	129916552	129916553
chrX	129916677	129916678
chrX	129917167	129917168
chrX	129917254	129917255
chrX	129917273	129917274
chrX	129917404	129917405
chrX	129917562	129917563
chrX	129917901	129917902
chrX	129918092	129918093
chrX	129918239	129918240
chrX	129918368	129918369
chrX	129918424	129918425
chrX	129918762	129918763
chrX	129918842	129918843
chrX	129919287	129919288
chrX	129919310	129919311
chrX	129919327	129919328
chrX	129919520	129919521
chrX	129919799	129919800
chrX	129919945	129919946
chrX	129920173	129920174
chrX	129920255	129920256
chrX	129920510	129920511
chrX	129920549	129920550
chrX	129920550	129920551
chrX	129920581	129920582
chrX	129920650	129920651
chrX	129920679	129920680
chrX	129920823	129920824
chrX	129920970	129920971
chrX	129921259	129921260
chrX	129921342	129921343
chrX	129921455	129921456
chrX	129921638	129921639
chrX	129921680	129921681
chrX	129921691	129921692
chrX	129921860	129921861
chrX	129921929	129921930
chrX	129922261	129922262
chrX	129922311	129922312
chrX	129922580	129922581
chrX	129922745	129922746
chrX	129922789	129922790
chrX	129922980	129922981
chrX	129923673	129923674
chrX	129923954	129923955
chrX	129924060	129924061
chrX	129924160	129924161
chrX	129924275	129924276
chrX	129924328	129924329
chrX	129924370	129924371
chrX	129924778	129924779
chrX	129924824	129924825
chrX	129924953	129924954
chrX	129925112	129925113
chrX	129925177	129925178
chrX	129925193	129925194
chrX	129925272	129925273
chrX	129925640	129925641
chrX	129925761	129925762
chrX	129925779	129925780
chrX	129925785	129925786
chrX	129925818	129925819
chrX	129926649	129926650
chrX	129926889	129926890
chrX	129927069	129927070
chrX	129927148	129927149
chrX	129927395	129927396
chrX	129927530	129927531
chrX	129927553	129927554
chrX	129927684	129927685
chrX	129928622	129928623
chrX	129929268	129929269
chrX	129929303	129929304
chrX	129929381	129929382
chrX	129929580	129929581
chrX	129929644	129929645
chrX	129929888	129929889
chrX	129930005	129930006
chrX	129930528	129930529
chrX	129930536	129930537
chrX	129930543	129930544
chrX	129930548	129930549
chrX	129930987	129930988
chrX	129931119	129931120
chrX	129931870	129931871
chrX	129932314	129932315
chrX	129932536	129932537
chrX	129933102	129933103
chrX	129933304	129933305
chrX	129933371	129933372
chrX	129933527	129933528
chrX	129933636	129933637
chrX	129933724	129933725
chrX	129934078	129934079
chrX	129934792	129934793
chrX	129935146	129935147
chrX	129935274	129935275
chrX	129935667	129935668
chrX	129935719	129935720
chrX	129935799	129935800
chrX	129935939	129935940
chrX	129936377	129936378
chrX	129936552	129936553
chrX	129936808	129936809
chrX	129937416	129937417
chrX	129937417	129937418
chrX	129937466	129937467
chrX	129937501	129937502
chrX	129937526	129937527
chrX	129937595	129937596
chrX	129937736	129937737
chrX	129937773	129937774
chrX	129938583	129938584
chrX	129938727	129938728
chrX	129938805	129938806
chrX	129939068	129939069
chrX	129939366	129939367
chrX	129939609	129939610
chrX	129939732	129939733
chrX	129939804	129939805
chrX	129939975	129939976
chrX	129940256	129940257
chrX	129940257	129940258
chrX	129941295	129941296
chrX	129941354	129941355
chrX	129941757	129941758
chrX	129942058	129942059
chrX	129942244	129942245
chrX	129942474	129942475
chrX	129943149	129943150
chrX	129943162	129943163
chrX	129943693	129943694
chrX	129944043	129944044
chrX	129944114	129944115
chrX	129944390	129944391
chrX	129944411	129944412
chrX	129944511	129944512
chrX	129944926	129944927
chrX	129944935	129944936
chrX	129945359	129945360
chrX	129945368	129945369
chrX	129945599	129945600
chrX	129946284	129946285
chrX	129946331	129946332
chrX	129946439	129946440
chrX	129946825	129946826
chrX	129947032	129947033
chrX	129947342	129947343
chrX	129947373	129947374
chrX	129947397	129947398
chrX	129947410	129947411
chrX	129947444	129947445
chrX	129948444	129948445
chrX	129948515	129948516
chrX	129948598	129948599
chrX	129949095	129949096
chrX	129949106	129949107
chrX	129949124	129949125
chrX	129949163	129949164
chrX	129949179	129949180
chrX	129949242	129949243
chrX	129949367	129949368
chrX	129949417	129949418
chrX	129949418	129949419
chrX	129949434	129949435
chrX	129949585	129949586
chrX	129949696	129949697
chrX	129949736	129949737
chrX	129949870	129949871
chrX	129950064	129950065
chrX	129950068	129950069
chrX	129950113	129950114
chrX	129950209	129950210
chrX	129950219	129950220
chrX	129950266	129950267
chrX	129950295	129950296
chrX	129950326	129950327
chrX	129950381	129950382
chrX	129950384	129950385
chrX	129950612	129950613
chrX	129950618	129950619
chrX	129951596	129951597
chrX	129951668	129951669
chrX	129951689	129951690
chrX	129951712	129951713
chrX	129951946	129951947
chrX	129951957	129951958
chrX	129952148	129952149
chrX	129952404	129952405
chrX	129952420	129952421
chrX	129952519	129952520
chrX	129952618	129952619
chrX	129952698	129952699
chrX	129952888	129952889
chrX	129952945	129952946
chrX	129953015	129953016
chrX	129953169	129953170
chrX	129953238	129953239
chrX	129953414	129953415
chrX	129953872	129953873
chrX	129953934	129953935
chrX	129953951	129953952
chrX	129953977	129953978
chrX	129954211	129954212
chrX	129954213	129954214
chrX	129954275	129954276
chrX	129954444	129954445
chrX	129954611	129954612
chrX	129954728	129954729
chrX	129954729	129954730
chrX	129954732	129954733
chrX	129954962	129954963
chrX	129955150	129955151
chrX	129955738	129955739
chrX	129955771	129955772
chrX	129955787	129955788
chrX	129956074	129956075
chrX	129956126	129956127
chrX	129956127	129956128
chrX	129956269	129956270
chrX	129956325	129956326
chrX	129956333	129956334
chrX	129956434	129956435
chrX	129956512	129956513
chrX	129956578	129956579
chrX	129956785	129956786
chrX	129956913	129956914
chrX	129957076	129957077
chrX	129957416	129957417
chrX	129957582	129957583
chrX	129958084	129958085
chrX	129958113	129958114
chrX	129959908	129959909
chrX	129960043	129960044
chrX	129960535	129960536
chrX	129960555	129960556
chrX	129960711	129960712
chrX	129960715	129960716
chrX	129960778	129960779
chrX	129960865	129960866
chrX	129960876	129960877
chrX	129960924	129960925
chrX	129960966	129960967
chrX	129960978	129960979
chrX	129961082	129961083
chrX	129961099	129961100
chrX	129961161	129961162
chrX	129961225	129961226
chrX	129961273	129961274
chrX	129961337	129961338
chrX	129961395	129961396
chrX	129961414	129961415
chrX	129961510	129961511
chrX	129961556	129961557
chrX	129961723	129961724
chrX	129961774	129961775
chrX	129961863	129961864
chrX	129961928	129961929
chrX	129961954	129961955
chrX	129961969	129961970
chrX	129961970	129961971
chrX	129962174	129962175
chrX	129962406	129962407
chrX	129962413	129962414
chrX	129962438	129962439
chrX	129962599	129962600
chrX	129962720	129962721
chrX	129962751	129962752
chrX	129963073	129963074
chrX	129963287	129963288
chrX	129963388	129963389
chrX	129963434	129963435
chrX	129963440	129963441
chrX	129963569	129963570
chrX	129963786	129963787
chrX	129963873	129963874
chrX	129963896	129963897
chrX	129963915	129963916
chrX	129963995	129963996
chrX	129964662	129964663
chrX	129964698	129964699
chrX	129965368	129965369
chrX	129965387	129965388
chrX	129965407	129965408
chrX	129965510	129965511
chrX	129965558	129965559
chrX	129965716	129965717
chrX	129965841	129965842
chrX	129966130	129966131
chrX	129966476	129966477
chrX	129966489	129966490
chrX	129966500	129966501
chrX	129966655	129966656
chrX	129966668	129966669
chrX	129966716	129966717
chrX	129966863	129966864
chrX	129967209	129967210
chrX	129967253	129967254
chrX	129967256	129967257
chrX	129967342	129967343
chrX	129967884	129967885
chrX	129968112	129968113
chrX	129968189	129968190
chrX	129968217	129968218
chrX	129968367	129968368
chrX	129968989	129968990
chrX	129969048	129969049
chrX	129969860	129969861
chrX	129969911	129969912
chrX	129970189	129970190
chrX	129971391	129971392
chrX	129971629	129971630
chrX	129971691	129971692
chrX	129971793	129971794
chrX	129972183	129972184
chrX	129972356	129972357
chrX	129972367	129972368
chrX	129972684	129972685
chrX	129972857	129972858
chrX	129972907	129972908
chrX	129973056	129973057
chrX	129973774	129973775
chrX	129974293	129974294
chrX	129974517	129974518
chrX	129974570	129974571
chrX	129974749	129974750
chrX	129974776	129974777
chrX	129975114	129975115
chrX	129975647	129975648
chrX	129976359	129976360
chrX	129976932	129976933
chrX	129977033	129977034
chrX	129977077	129977078
chrX	129977213	129977214
chrX	129977312	129977313
chrX	129977364	129977365
chrX	129977648	129977649
chrX	129977662	129977663
chrX	129977823	129977824
chrX	129978069	129978070
chrX	129978139	129978140
chrX	129978415	129978416
chrX	129978890	129978891
chrX	129979764	129979765
chrX	129979989	129979990
chrX	129980347	129980348
chrX	129980953	129980954
chrX	129981483	129981484
chrX	129981874	129981875
chrX	129982292	129982293
chrX	129982319	129982320
chrX	129982437	129982438
chrX	129982476	129982477
chrX	129982518	129982519
chrX	129982922	129982923
chrX	129982949	129982950
chrX	129982970	129982971
chrX	129983083	129983084
chrX	129983732	129983733
chrX	129984538	129984539
chrX	129984734	129984735
chrX	129985378	129985379
chrX	129985410	129985411
chrX	129986240	129986241
chrX	129986310	129986311
chrX	129986341	129986342
chrX	129986387	129986388
chrX	129986489	129986490
chrX	129986667	129986668
chrX	129986889	129986890
chrX	129987036	129987037
chrX	129987216	129987217
chrX	129987240	129987241
chrX	129987325	129987326
chrX	129987372	129987373
chrX	129987640	129987641
chrX	129988269	129988270
chrX	129988291	129988292
chrX	129988829	129988830
chrX	129988882	129988883
chrX	129988952	129988953
chrX	129988988	129988989
chrX	129988995	129988996
chrX	129989053	129989054
chrX	129989221	129989222
chrX	129989248	129989249
chrX	129989253	129989254
chrX	129989472	129989473
chrX	129989516	129989517
chrX	129989652	129989653
chrX	129990003	129990004
chrX	129990926	129990927
chrX	129990930	129990931
chrX	129991211	129991212
chrX	129991438	129991439
chrX	129991446	129991447
chrX	129991447	129991448
chrX	129991933	129991934
chrX	129991942	129991943
chrX	129992290	129992291
chrX	129992668	129992669
chrX	129993036	129993037
chrX	129993341	129993342
chrX	129993345	129993346
chrX	129993358	129993359
chrX	129993403	129993404
chrX	129993612	129993613
chrX	129993683	129993684
chrX	129993729	129993730
chrX	129993821	129993822
chrX	129994080	129994081
chrX	129994136	129994137
chrX	129994538	129994539
chrX	129994762	129994763
chrX	129994897	129994898
chrX	129995029	129995030
chrX	129995070	129995071
chrX	129995284	129995285
chrX	129995298	129995299
chrX	129995414	129995415
chrX	129995462	129995463
chrX	129996268	129996269
chrX	129996274	129996275
chrX	129996491	129996492
chrX	129996586	129996587
chrX	129996889	129996890
chrX	129996915	129996916
chrX	129996983	129996984
chrX	129997018	129997019
chrX	129997609	129997610
chrX	129997708	129997709
chrX	129998012	129998013
chrX	129998388	129998389
chrX	129998453	129998454
chrX	129998522	129998523
chrX	129998732	129998733
chrX	129999021	129999022
chrX	129999267	129999268
chrX	129999827	129999828
chrX	129999834	129999835
chrX	129999864	129999865
chrX	129999940	129999941
chrX	129999980	129999981
chrX	130000004	130000005
chrX	130000061	130000062
chrX	130000126	130000127
chrX	130000151	130000152
chrX	130000483	130000484
chrX	130000866	130000867
chrX	130001091	130001092
chrX	130001202	130001203
chrX	130001240	130001241
chrX	130001283	130001284
chrX	130001295	130001296
chrX	130001363	130001364
chrX	130001375	130001376
chrX	130001380	130001381
chrX	130001419	130001420
chrX	130001461	130001462
chrX	130001585	130001586
chrX	130001644	130001645
chrX	130001660	130001661
chrX	130001663	130001664
chrX	130001737	130001738
chrX	130001847	130001848
chrX	130001917	130001918
chrX	130002008	130002009
chrX	130002123	130002124
chrX	130002158	130002159
chrX	130002171	130002172
chrX	130002176	130002177
chrX	130002177	130002178
chrX	130002216	130002217
chrX	130002224	130002225
chrX	130002264	130002265
chrX	130002269	130002270
chrX	130002295	130002296
chrX	130002345	130002346
chrX	130002641	130002642
chrX	130002693	130002694
chrX	130002823	130002824
chrX	130002849	130002850
chrX	130003354	130003355
chrX	130003536	130003537
chrX	130003713	130003714
chrX	130003729	130003730
chrX	130003765	130003766
chrX	130003807	130003808
chrX	130003815	130003816
chrX	130003846	130003847
chrX	130003862	130003863
chrX	130003930	130003931
chrX	130003952	130003953
chrX	130003972	130003973
chrX	130003986	130003987
chrX	130004088	130004089
chrX	130004482	130004483
chrX	130004592	130004593
chrX	130004614	130004615
chrX	130004628	130004629
chrX	130004631	130004632
chrX	130004677	130004678
chrX	130004722	130004723
chrX	130004831	130004832
chrX	130004842	130004843
chrX	130005061	130005062
chrX	130005377	130005378
chrX	130005452	130005453
chrX	130005465	130005466
chrX	130005497	130005498
chrX	130005556	130005557
chrX	130005653	130005654
chrX	130005692	130005693
chrX	130005732	130005733
chrX	130005979	130005980
chrX	130006008	130006009
chrX	130006335	130006336
chrX	130006809	130006810
chrX	130007016	130007017
chrX	130007019	130007020
chrX	130007039	130007040
chrX	130007177	130007178
chrX	130007523	130007524
chrX	130008151	130008152
chrX	130008187	130008188
chrX	130008297	130008298
chrX	130008329	130008330
chrX	130008343	130008344
chrX	130008513	130008514
chrX	130008526	130008527
chrX	130008646	130008647
chrX	130008705	130008706
chrX	130008809	130008810
chrX	130009298	130009299
chrX	130009383	130009384
chrX	130009413	130009414
chrX	130009484	130009485
chrX	130009488	130009489
chrX	130009742	130009743
chrX	130009801	130009802
chrX	130009830	130009831
chrX	130009932	130009933
chrX	130010063	130010064
chrX	130010064	130010065
chrX	130010243	130010244
chrX	130010281	130010282
chrX	130010375	130010376
chrX	130010427	130010428
chrX	130010478	130010479
chrX	130010604	130010605
chrX	130010810	130010811
chrX	130010992	130010993
chrX	130010998	130010999
chrX	130011057	130011058
chrX	130011172	130011173
chrX	130011373	130011374
chrX	130011465	130011466
chrX	130011498	130011499
chrX	130011586	130011587
chrX	130011840	130011841
chrX	130011846	130011847
chrX	130012084	130012085
chrX	130012154	130012155
chrX	130012232	130012233
chrX	130013512	130013513
chrX	130013519	130013520
chrX	130013549	130013550
chrX	130013669	130013670
chrX	130014220	130014221
chrX	130015420	130015421
chrX	130015611	130015612
chrX	130015705	130015706
chrX	130015765	130015766
chrX	130015808	130015809
chrX	130016115	130016116
chrX	130016159	130016160
chrX	130016521	130016522
chrX	130016524	130016525
chrX	130016525	130016526
chrX	130016561	130016562
chrX	130016600	130016601
chrX	130016858	130016859
chrX	130016895	130016896
chrX	130016933	130016934
chrX	130017226	130017227
chrX	130017429	130017430
chrX	130017526	130017527
chrX	130017962	130017963
chrX	130018129	130018130
chrX	130018183	130018184
chrX	130018498	130018499
chrX	130018560	130018561
chrX	130018634	130018635
chrX	130018774	130018775
chrX	130018813	130018814
chrX	130018988	130018989
chrX	130019020	130019021
chrX	130019190	130019191
chrX	130019331	130019332
chrX	130019723	130019724
chrX	130019749	130019750
chrX	130019993	130019994
chrX	130020245	130020246
chrX	130020272	130020273
chrX	130020328	130020329
chrX	130020344	130020345
chrX	130020487	130020488
chrX	130020621	130020622
chrX	130020694	130020695
chrX	130020836	130020837
chrX	130020863	130020864
chrX	130021019	130021020
chrX	130021057	130021058
chrX	130021084	130021085
chrX	130021098	130021099
chrX	130021333	130021334
chrX	130021666	130021667
chrX	130021733	130021734
chrX	130021811	130021812
chrX	130021935	130021936
chrX	130022116	130022117
chrX	130022218	130022219
chrX	130022225	130022226
chrX	130022288	130022289
chrX	130022351	130022352
chrX	130022390	130022391
chrX	130022576	130022577
chrX	130022826	130022827
chrX	130022921	130022922
chrX	130022998	130022999
chrX	130023081	130023082
chrX	130023082	130023083
chrX	130023161	130023162
chrX	130023445	130023446
chrX	130023451	130023452
chrX	130023478	130023479
chrX	130023609	130023610
chrX	130023788	130023789
chrX	130023817	130023818
chrX	130023853	130023854
chrX	130023854	130023855
chrX	130023890	130023891
chrX	130023943	130023944
chrX	130024112	130024113
chrX	130024146	130024147
chrX	130024245	130024246
chrX	130024279	130024280
chrX	130024300	130024301
chrX	130024441	130024442
chrX	130024633	130024634
chrX	130024783	130024784
chrX	130024982	130024983
chrX	130025015	130025016
chrX	130025046	130025047
chrX	130025062	130025063
chrX	130025167	130025168
chrX	130025220	130025221
chrX	130025252	130025253
chrX	130025341	130025342
chrX	130025420	130025421
chrX	130025526	130025527
chrX	130025852	130025853
chrX	130026120	130026121
chrX	130026161	130026162
chrX	130026177	130026178
chrX	130026321	130026322
chrX	130026370	130026371
chrX	130026372	130026373
chrX	130026375	130026376
chrX	130026560	130026561
chrX	130026619	130026620
chrX	130026663	130026664
chrX	130026670	130026671
chrX	130026696	130026697
chrX	130026828	130026829
chrX	130026876	130026877
chrX	130026922	130026923
chrX	130026965	130026966
chrX	130026970	130026971
chrX	130027113	130027114
chrX	130027334	130027335
chrX	130027514	130027515
chrX	130027535	130027536
chrX	130027536	130027537
chrX	130027594	130027595
chrX	130027673	130027674
chrX	130027695	130027696
chrX	130027712	130027713
chrX	130027720	130027721
chrX	130027722	130027723
chrX	130027724	130027725
chrX	130027741	130027742
chrX	130027780	130027781
chrX	130027811	130027812
chrX	130027843	130027844
chrX	130027934	130027935
chrX	130027954	130027955
chrX	130027996	130027997
chrX	130028053	130028054
chrX	130028151	130028152
chrX	130028171	130028172
chrX	130028232	130028233
chrX	130028305	130028306
chrX	130028383	130028384
chrX	130028397	130028398
chrX	130028434	130028435
chrX	130028473	130028474
chrX	130028624	130028625
chrX	130028651	130028652
chrX	130028677	130028678
chrX	130028678	130028679
chrX	130028797	130028798
chrX	130028823	130028824
chrX	130028846	130028847
chrX	130028957	130028958
chrX	130028960	130028961
chrX	130029053	130029054
chrX	130029112	130029113
chrX	130029167	130029168
chrX	130029198	130029199
chrX	130029202	130029203
chrX	130029222	130029223
chrX	130029392	130029393
chrX	130029416	130029417
chrX	130029428	130029429
chrX	130029429	130029430
chrX	130029445	130029446
chrX	130029608	130029609
chrX	130029634	130029635
chrX	130029650	130029651
chrX	130029674	130029675
chrX	130029771	130029772
chrX	130029822	130029823
chrX	130029832	130029833
chrX	130029840	130029841
chrX	130029962	130029963
chrX	130030036	130030037
chrX	130030137	130030138
chrX	130030369	130030370
chrX	130030487	130030488
chrX	130030701	130030702
chrX	130030933	130030934
chrX	130030962	130030963
chrX	130031274	130031275
chrX	130031554	130031555
chrX	130032131	130032132
chrX	130032145	130032146
chrX	130032330	130032331
chrX	130032680	130032681
chrX	130032798	130032799
chrX	130032920	130032921
chrX	130032954	130032955
chrX	130033112	130033113
chrX	130033176	130033177
chrX	130033195	130033196
chrX	130033424	130033425
chrX	130033433	130033434
chrX	130033494	130033495
chrX	130033582	130033583
chrX	130033663	130033664
chrX	130033669	130033670
chrX	130033728	130033729
chrX	130033801	130033802
chrX	130033869	130033870
chrX	130034256	130034257
chrX	130034300	130034301
chrX	130034309	130034310
chrX	130034364	130034365
chrX	130034763	130034764
chrX	130035401	130035402
chrX	130035459	130035460
chrX	130035871	130035872
chrX	130036075	130036076
chrX	130036108	130036109
chrX	130036177	130036178
chrX	130036370	130036371
chrX	130037174	130037175
chrX	130037437	130037438
chrX	130037639	130037640
chrX	130038348	130038349
chrX	130039016	130039017
chrX	130039028	130039029
chrX	130039595	130039596
chrX	130039961	130039962
chrX	130040157	130040158
chrX	130040840	130040841
chrX	130040951	130040952
chrX	130040965	130040966
chrX	130041036	130041037
chrX	130041663	130041664
chrX	130041672	130041673
chrX	130041943	130041944
chrX	130041991	130041992
chrX	130042148	130042149
chrX	130042210	130042211
chrX	130042416	130042417
chrX	130042470	130042471
chrX	130042847	130042848
chrX	130042960	130042961
chrX	130043068	130043069
chrX	130043071	130043072
chrX	130043127	130043128
chrX	130043160	130043161
chrX	130043205	130043206
chrX	130043318	130043319
chrX	130043386	130043387
chrX	130043392	130043393
chrX	130043795	130043796
chrX	130043801	130043802
chrX	130043821	130043822
chrX	130043951	130043952
chrX	130043959	130043960
chrX	130044122	130044123
chrX	130044295	130044296
chrX	130044436	130044437
chrX	130044461	130044462
chrX	130044468	130044469
chrX	130044477	130044478
chrX	130044848	130044849
chrX	130045018	130045019
chrX	130045049	130045050
chrX	130045912	130045913
chrX	130046604	130046605
chrX	130046684	130046685
chrX	130046736	130046737
chrX	130046751	130046752
chrX	130047015	130047016
chrX	130047579	130047580
chrX	130047828	130047829
chrX	130047835	130047836
chrX	130047911	130047912
chrX	130047981	130047982
chrX	130048179	130048180
chrX	130048248	130048249
chrX	130048707	130048708
chrX	130048746	130048747
chrX	130048814	130048815
chrX	130048830	130048831
chrX	130048857	130048858
chrX	130049023	130049024
chrX	130049122	130049123
chrX	130049450	130049451
chrX	130049493	130049494
chrX	130049848	130049849
chrX	130049866	130049867
chrX	130050046	130050047
chrX	130050297	130050298
chrX	130050332	130050333
chrX	130050418	130050419
chrX	130050500	130050501
chrX	130050976	130050977
chrX	130050992	130050993
chrX	130051304	130051305
chrX	130051356	130051357
chrX	130051428	130051429
chrX	130051530	130051531
chrX	130051592	130051593
chrX	130051639	130051640
chrX	130051891	130051892
chrX	130052039	130052040
chrX	130052188	130052189
chrX	130052340	130052341
chrX	130052356	130052357
chrX	130052366	130052367
chrX	130052467	130052468
chrX	130052476	130052477
chrX	130052655	130052656
chrX	130052902	130052903
chrX	130052930	130052931
chrX	130052938	130052939
chrX	130053000	130053001
chrX	130053113	130053114
chrX	130053240	130053241
chrX	130053259	130053260
chrX	130053278	130053279
chrX	130053283	130053284
chrX	130053299	130053300
chrX	130053358	130053359
chrX	130053721	130053722
chrX	130053729	130053730
chrX	130053769	130053770
chrX	130053794	130053795
chrX	130053827	130053828
chrX	130053829	130053830
chrX	130053836	130053837
chrX	130053955	130053956
chrX	130054019	130054020
chrX	130054043	130054044
chrX	130054053	130054054
chrX	130054293	130054294
chrX	130054298	130054299
chrX	130054337	130054338
chrX	130054370	130054371
chrX	130054377	130054378
chrX	130054380	130054381
chrX	130054448	130054449
chrX	130054524	130054525
chrX	130054535	130054536
chrX	130054541	130054542
chrX	130054549	130054550
chrX	130054580	130054581
chrX	130054581	130054582
chrX	130054585	130054586
chrX	130054622	130054623
chrX	130054630	130054631
chrX	130054634	130054635
chrX	130054647	130054648
chrX	130054648	130054649
chrX	130054780	130054781
chrX	130054821	130054822
chrX	130054981	130054982
chrX	130055033	130055034
chrX	130055384	130055385
chrX	130055464	130055465
chrX	130055848	130055849
chrX	130055887	130055888
chrX	130055952	130055953
chrX	130056000	130056001
chrX	130056052	130056053
chrX	130056060	130056061
chrX	130056195	130056196
chrX	130056363	130056364
chrX	130056427	130056428
chrX	130056478	130056479
chrX	130056612	130056613
chrX	130056675	130056676
chrX	130056720	130056721
chrX	130056992	130056993
chrX	130057160	130057161
chrX	130057243	130057244
chrX	130057454	130057455
chrX	130057645	130057646
chrX	130057682	130057683
chrX	130057744	130057745
chrX	130057787	130057788
chrX	130057900	130057901
chrX	130057913	130057914
chrX	130057978	130057979
chrX	130058096	130058097
chrX	130058158	130058159
chrX	130058170	130058171
chrX	130058218	130058219
chrX	130058265	130058266
chrX	130058289	130058290
chrX	130058425	130058426
chrX	130058470	130058471
chrX	130058537	130058538
chrX	130058558	130058559
chrX	130058633	130058634
chrX	130058661	130058662
chrX	130058899	130058900
chrX	130058923	130058924
chrX	130059098	130059099
chrX	130059112	130059113
chrX	130059113	130059114
chrX	130059135	130059136
chrX	130059323	130059324
chrX	130059327	130059328
chrX	130059354	130059355
chrX	130059397	130059398
chrX	130059453	130059454
chrX	130059609	130059610
chrX	130059853	130059854
chrX	130059899	130059900
chrX	130059915	130059916
chrX	130059930	130059931
chrX	130059939	130059940
chrX	130059942	130059943
chrX	130059960	130059961
chrX	130059964	130059965
chrX	130060036	130060037
chrX	130060167	130060168
chrX	130060240	130060241
chrX	130060249	130060250
chrX	130060278	130060279
chrX	130060434	130060435
chrX	130060616	130060617
chrX	130060683	130060684
chrX	130060716	130060717
chrX	130060759	130060760
chrX	130060953	130060954
chrX	130061318	130061319
chrX	130061325	130061326
chrX	130061564	130061565
chrX	130061577	130061578
chrX	130061582	130061583
chrX	130061584	130061585
chrX	130061612	130061613
chrX	130061619	130061620
chrX	130061718	130061719
chrX	130062084	130062085
chrX	130062110	130062111
chrX	130062211	130062212
chrX	130062281	130062282
chrX	130062338	130062339
chrX	130062358	130062359
chrX	130062465	130062466
chrX	130062579	130062580
chrX	130062653	130062654
chrX	130062692	130062693
chrX	130062797	130062798
chrX	130062890	130062891
chrX	130062905	130062906
chrX	130062935	130062936
chrX	130063058	130063059
chrX	130063072	130063073
chrX	130063258	130063259
chrX	130063282	130063283
chrX	130063283	130063284
chrX	130063347	130063348
chrX	130063430	130063431
chrX	130063503	130063504
chrX	130064220	130064221
chrX	130064445	130064446
chrX	130064457	130064458
chrX	130064544	130064545
chrX	130064686	130064687
chrX	130064714	130064715
chrX	130064906	130064907
chrX	130064923	130064924
chrX	130064940	130064941
chrX	130064950	130064951
chrX	130065026	130065027
chrX	130065045	130065046
chrX	130065087	130065088
chrX	130065129	130065130
chrX	130065150	130065151
chrX	130065165	130065166
chrX	130065320	130065321
chrX	130065358	130065359
chrX	130065401	130065402
chrX	130065533	130065534
chrX	130065552	130065553
chrX	130065575	130065576
chrX	130065606	130065607
chrX	130065630	130065631
chrX	130065760	130065761
chrX	130065764	130065765
chrX	130065830	130065831
chrX	130066176	130066177
chrX	130066312	130066313
chrX	130066689	130066690
chrX	130066714	130066715
chrX	130066776	130066777
chrX	130066886	130066887
chrX	130066887	130066888
chrX	130066969	130066970
chrX	130067068	130067069
chrX	130067069	130067070
chrX	130067090	130067091
chrX	130067122	130067123
chrX	130067151	130067152
chrX	130067187	130067188
chrX	130067360	130067361
chrX	130067403	130067404
chrX	130067434	130067435
chrX	130067462	130067463
chrX	130067508	130067509
chrX	130067510	130067511
chrX	130067517	130067518
chrX	130067566	130067567
chrX	130067637	130067638
chrX	130067723	130067724
chrX	130067726	130067727
chrX	130067761	130067762
chrX	130067791	130067792
chrX	130067847	130067848
chrX	130067863	130067864
chrX	130067866	130067867
chrX	130067913	130067914
chrX	130067984	130067985
chrX	130067986	130067987
chrX	130068029	130068030
chrX	130068034	130068035
chrX	130068063	130068064
chrX	130068347	130068348
chrX	130068451	130068452
chrX	130068455	130068456
chrX	130068569	130068570
chrX	130068623	130068624
chrX	130068745	130068746
chrX	130068784	130068785
chrX	130068813	130068814
chrX	130068849	130068850
chrX	130068873	130068874
chrX	130068900	130068901
chrX	130068902	130068903
chrX	130068997	130068998
chrX	130069066	130069067
chrX	130069074	130069075
chrX	130069080	130069081
chrX	130069086	130069087
chrX	130069110	130069111
chrX	130069125	130069126
chrX	130069154	130069155
chrX	130069185	130069186
chrX	130069246	130069247
chrX	130069309	130069310
chrX	130069490	130069491
chrX	130069784	130069785
chrX	130069841	130069842
chrX	130069865	130069866
chrX	130070031	130070032
chrX	130070042	130070043
chrX	130070092	130070093
chrX	130070155	130070156
chrX	130070214	130070215
chrX	130070261	130070262
chrX	130070346	130070347
chrX	130070401	130070402
chrX	130070429	130070430
chrX	130070452	130070453
chrX	130070548	130070549
chrX	130070612	130070613
chrX	130070642	130070643
chrX	130070771	130070772
chrX	130070837	130070838
chrX	130070900	130070901
chrX	130071023	130071024
chrX	130071079	130071080
chrX	130071187	130071188
chrX	130071243	130071244
chrX	130071265	130071266
chrX	130071302	130071303
chrX	130071309	130071310
chrX	130071363	130071364
chrX	130071451	130071452
chrX	130071519	130071520
chrX	130071623	130071624
chrX	130071649	130071650
chrX	130071653	130071654
chrX	130071719	130071720
chrX	130071742	130071743
chrX	130072166	130072167
chrX	130072378	130072379
chrX	130072421	130072422
chrX	130072492	130072493
chrX	130072570	130072571
chrX	130072670	130072671
chrX	130072675	130072676
chrX	130072708	130072709
chrX	130072779	130072780
chrX	130072851	130072852
chrX	130073082	130073083
chrX	130073369	130073370
chrX	130073575	130073576
chrX	130073580	130073581
chrX	130073587	130073588
chrX	130074066	130074067
chrX	130074105	130074106
chrX	130074128	130074129
chrX	130074166	130074167
chrX	130074213	130074214
chrX	130074301	130074302
chrX	130074302	130074303
chrX	130074407	130074408
chrX	130074424	130074425
chrX	130074559	130074560
chrX	130074594	130074595
chrX	130074604	130074605
chrX	130074805	130074806
chrX	130074876	130074877
chrX	130074925	130074926
chrX	130074926	130074927
chrX	130075008	130075009
chrX	130075068	130075069
chrX	130075200	130075201
chrX	130075228	130075229
chrX	130075630	130075631
chrX	130075634	130075635
chrX	130075681	130075682
chrX	130075694	130075695
chrX	130075760	130075761
chrX	130075774	130075775
chrX	130076010	130076011
chrX	130076275	130076276
chrX	130076332	130076333
chrX	130077414	130077415
chrX	130077865	130077866
chrX	130077883	130077884
chrX	130077993	130077994
chrX	130078168	130078169
chrX	130078217	130078218
chrX	130078227	130078228
chrX	130078318	130078319
chrX	130078436	130078437
chrX	130078576	130078577
chrX	130078749	130078750
chrX	130078974	130078975
chrX	130079018	130079019
chrX	130079365	130079366
chrX	130079366	130079367
chrX	130080003	130080004
chrX	130080111	130080112
chrX	130080171	130080172
chrX	130080396	130080397
chrX	130080444	130080445
chrX	130080906	130080907
chrX	130080971	130080972
chrX	130080984	130080985
chrX	130081044	130081045
chrX	130081158	130081159
chrX	130081269	130081270
chrX	130081441	130081442
chrX	130081736	130081737
chrX	130081763	130081764
chrX	130081793	130081794
chrX	130081898	130081899
chrX	130082016	130082017
chrX	130082135	130082136
chrX	130082390	130082391
chrX	130082407	130082408
chrX	130082657	130082658
chrX	130082680	130082681
chrX	130082683	130082684
chrX	130082851	130082852
chrX	130082893	130082894
chrX	130083023	130083024
chrX	130083027	130083028
chrX	130083305	130083306
chrX	130083322	130083323
chrX	130083397	130083398
chrX	130083416	130083417
chrX	130083583	130083584
chrX	130083798	130083799
chrX	130083984	130083985
chrX	130084108	130084109
chrX	130084158	130084159
chrX	130084554	130084555
chrX	130085271	130085272
chrX	130085667	130085668
chrX	130085708	130085709
chrX	130085941	130085942
chrX	130086289	130086290
chrX	130086973	130086974
chrX	130087085	130087086
chrX	130087112	130087113
chrX	130087128	130087129
chrX	130087290	130087291
chrX	130087408	130087409
chrX	130088128	130088129
chrX	130088189	130088190
chrX	130088243	130088244
chrX	130088264	130088265
chrX	130088925	130088926
chrX	130089250	130089251
chrX	130089253	130089254
chrX	130089551	130089552
chrX	130089919	130089920
chrX	130089921	130089922
chrX	130090302	130090303
chrX	130090641	130090642
chrX	130090723	130090724
chrX	130091111	130091112
chrX	130091376	130091377
chrX	130091650	130091651
chrX	130091838	130091839
chrX	130092145	130092146
chrX	130092614	130092615
chrX	130092759	130092760
chrX	130093847	130093848
chrX	130093965	130093966
chrX	130094035	130094036
chrX	130094130	130094131
chrX	130094287	130094288
chrX	130094375	130094376
chrX	130094654	130094655
chrX	130094707	130094708
chrX	130094722	130094723
chrX	130094957	130094958
chrX	130094976	130094977
chrX	130095204	130095205
chrX	130095316	130095317
chrX	130095509	130095510
chrX	130095510	130095511
chrX	130095572	130095573
chrX	130095889	130095890
chrX	130095903	130095904
chrX	130095915	130095916
chrX	130095917	130095918
chrX	130095923	130095924
chrX	130095928	130095929
chrX	130095945	130095946
chrX	130095995	130095996
chrX	130096018	130096019
chrX	130096020	130096021
chrX	130096103	130096104
chrX	130096303	130096304
chrX	130096542	130096543
chrX	130096594	130096595
chrX	130096632	130096633
chrX	130096636	130096637
chrX	130097125	130097126
chrX	130097459	130097460
chrX	130097761	130097762
chrX	130098009	130098010
chrX	130098124	130098125
chrX	130098158	130098159
chrX	130101685	130101686
chrX	130101837	130101838
chrX	130101858	130101859
chrX	130101880	130101881
chrX	130102110	130102111
chrX	130102231	130102232
chrX	130102246	130102247
chrX	130102305	130102306
chrX	130102751	130102752
chrX	130103180	130103181
chrX	130103453	130103454
chrX	130103658	130103659
chrX	130103707	130103708
chrX	130103777	130103778
chrX	130103788	130103789
chrX	130103930	130103931
chrX	130104022	130104023
chrX	130104085	130104086
chrX	130104231	130104232
chrX	130104236	130104237
chrX	130104321	130104322
chrX	130104343	130104344
chrX	130104567	130104568
chrX	130104628	130104629
chrX	130104629	130104630
chrX	130104685	130104686
chrX	130104746	130104747
chrX	130104879	130104880
chrX	130104880	130104881
chrX	130104882	130104883
chrX	130104935	130104936
chrX	130105140	130105141
chrX	130105153	130105154
chrX	130105328	130105329
chrX	130105424	130105425
chrX	130105427	130105428
chrX	130105987	130105988
chrX	130106193	130106194
chrX	130106623	130106624
chrX	130106629	130106630
chrX	130106665	130106666
chrX	130106713	130106714
chrX	130106904	130106905
chrX	130107031	130107032
chrX	130107045	130107046
chrX	130107076	130107077
chrX	130107237	130107238
chrX	130107446	130107447
chrX	130107451	130107452
chrX	130107615	130107616
chrX	130107656	130107657
chrX	130107735	130107736
chrX	130107770	130107771
chrX	130107863	130107864
chrX	130107908	130107909
chrX	130107966	130107967
chrX	130108021	130108022
chrX	130108177	130108178
chrX	130108243	130108244
chrX	130108288	130108289
chrX	130108302	130108303
chrX	130108789	130108790
chrX	130108819	130108820
chrX	130108853	130108854
chrX	130108960	130108961
chrX	130108997	130108998
chrX	130109019	130109020
chrX	130109060	130109061
chrX	130109155	130109156
chrX	130109223	130109224
chrX	130109320	130109321
chrX	130109451	130109452
chrX	130109651	130109652
chrX	130109693	130109694
chrX	130109765	130109766
chrX	130109766	130109767
chrX	130109978	130109979
chrX	130110019	130110020
chrX	130110038	130110039
chrX	130110094	130110095
chrX	130110315	130110316
chrX	130110538	130110539
chrX	130110582	130110583
chrX	130110908	130110909
chrX	130111036	130111037
chrX	130111364	130111365
chrX	130111522	130111523
chrX	130111574	130111575
chrX	130111798	130111799
chrX	130112066	130112067
chrX	130112153	130112154
chrX	130112295	130112296
chrX	130112322	130112323
chrX	130112404	130112405
chrX	130112539	130112540
chrX	130112565	130112566
chrX	130112595	130112596
chrX	130112596	130112597
chrX	130112682	130112683
chrX	130112847	130112848
chrX	130113136	130113137
chrX	130113235	130113236
chrX	130113302	130113303
chrX	130113509	130113510
chrX	130113563	130113564
chrX	130113577	130113578
chrX	130113578	130113579
chrX	130113619	130113620
chrX	130113925	130113926
chrX	130114339	130114340
chrX	130114384	130114385
chrX	130114432	130114433
chrX	130114676	130114677
chrX	130115037	130115038
chrX	130115426	130115427
chrX	130115439	130115440
chrX	130115488	130115489
chrX	130115581	130115582
chrX	130116159	130116160
chrX	130116283	130116284
chrX	130116387	130116388
chrX	130116422	130116423
chrX	130116515	130116516
chrX	130116525	130116526
chrX	130116589	130116590
chrX	130116642	130116643
chrX	130116788	130116789
chrX	130116800	130116801
chrX	130116820	130116821
chrX	130116834	130116835
chrX	130116860	130116861
chrX	130117021	130117022
chrX	130117305	130117306
chrX	130117308	130117309
chrX	130117359	130117360
chrX	130117585	130117586
chrX	130117602	130117603
chrX	130117698	130117699
chrX	130117739	130117740
chrX	130117765	130117766
chrX	130117782	130117783
chrX	130117839	130117840
chrX	130117843	130117844
chrX	130117877	130117878
chrX	130117945	130117946
chrX	130118034	130118035
chrX	130118207	130118208
chrX	130118274	130118275
chrX	130118281	130118282
chrX	130118322	130118323
chrX	130118338	130118339
chrX	130118354	130118355
chrX	130118382	130118383
chrX	130118439	130118440
chrX	130118506	130118507
chrX	130118585	130118586
chrX	130118594	130118595
chrX	130118615	130118616
chrX	130118686	130118687
chrX	130118699	130118700
chrX	130118918	130118919
chrX	130118962	130118963
chrX	130119052	130119053
chrX	130119249	130119250
chrX	130119563	130119564
chrX	130119574	130119575
chrX	130119597	130119598
chrX	130119616	130119617
chrX	130119839	130119840
chrX	130119951	130119952
chrX	130120041	130120042
chrX	130120127	130120128
chrX	130120508	130120509
chrX	130120579	130120580
chrX	130120666	130120667
chrX	130120797	130120798
chrX	130120808	130120809
chrX	130121158	130121159
chrX	130121679	130121680
chrX	130121740	130121741
chrX	130121821	130121822
chrX	130122023	130122024
chrX	130122071	130122072
chrX	130122148	130122149
chrX	130122419	130122420
chrX	130122602	130122603
chrX	130122630	130122631
chrX	130122661	130122662
chrX	130122702	130122703
chrX	130122740	130122741
chrX	130122864	130122865
chrX	130122867	130122868
chrX	130122920	130122921
chrX	130123126	130123127
chrX	130123316	130123317
chrX	130123405	130123406
chrX	130123620	130123621
chrX	130126170	130126171
chrX	130126428	130126429
chrX	130126436	130126437
chrX	130126556	130126557
chrX	130126575	130126576
chrX	130126604	130126605
chrX	130126626	130126627
chrX	130126670	130126671
chrX	130127180	130127181
chrX	130127208	130127209
chrX	130127234	130127235
chrX	130127374	130127375
chrX	130127454	130127455
chrX	130127682	130127683
chrX	130127726	130127727
chrX	130127736	130127737
chrX	130127772	130127773
chrX	130128109	130128110
chrX	130128123	130128124
chrX	130128251	130128252
chrX	130128691	130128692
chrX	130128735	130128736
chrX	130128862	130128863
chrX	130129212	130129213
chrX	130129225	130129226
chrX	130129334	130129335
chrX	130129440	130129441
chrX	130129442	130129443
chrX	130129893	130129894
chrX	130130074	130130075
chrX	130130177	130130178
chrX	130130306	130130307
chrX	130130432	130130433
chrX	130130484	130130485
chrX	130130683	130130684
chrX	130131342	130131343
chrX	130131454	130131455
chrX	130131455	130131456
chrX	130131527	130131528
chrX	130131602	130131603
chrX	130132165	130132166
chrX	130132220	130132221
chrX	130132355	130132356
chrX	130132446	130132447
chrX	130132874	130132875
chrX	130133659	130133660
chrX	130133889	130133890
chrX	130133940	130133941
chrX	130133991	130133992
chrX	130134299	130134300
chrX	130134643	130134644
chrX	130134979	130134980
chrX	130135006	130135007
chrX	130135117	130135118
chrX	130135195	130135196
chrX	130135320	130135321
chrX	130135629	130135630
chrX	130136470	130136471
chrX	130136752	130136753
chrX	130136911	130136912
chrX	130137107	130137108
chrX	130137686	130137687
chrX	130138480	130138481
chrX	130139000	130139001
chrX	130139310	130139311
chrX	130139967	130139968
chrX	130140309	130140310
chrX	130140709	130140710
chrX	130140869	130140870
chrX	130140883	130140884
chrX	130141173	130141174
chrX	130142502	130142503
chrX	130142806	130142807
chrX	130142843	130142844
chrX	130143299	130143300
chrX	130143394	130143395
chrX	130143423	130143424
chrX	130143452	130143453
chrX	130143540	130143541
chrX	130143664	130143665
chrX	130143781	130143782
chrX	130143961	130143962
chrX	130144266	130144267
chrX	130144289	130144290
chrX	130144436	130144437
chrX	130144713	130144714
chrX	130144823	130144824
chrX	130144846	130144847
chrX	130144850	130144851
chrX	130144860	130144861
chrX	130144899	130144900
chrX	130145056	130145057
chrX	130145084	130145085
chrX	130145092	130145093
chrX	130145255	130145256
chrX	130145301	130145302
chrX	130145391	130145392
chrX	130145425	130145426
chrX	130145432	130145433
chrX	130145464	130145465
chrX	130145563	130145564
chrX	130145642	130145643
chrX	130145717	130145718
chrX	130145810	130145811
chrX	130145825	130145826
chrX	130145840	130145841
chrX	130146010	130146011
chrX	130146469	130146470
chrX	130146636	130146637
chrX	130146719	130146720
chrX	130147334	130147335
chrX	130147510	130147511
chrX	130147533	130147534
chrX	130147556	130147557
chrX	130147639	130147640
chrX	130147718	130147719
chrX	130147796	130147797
chrX	130147805	130147806
chrX	130147964	130147965
chrX	130148073	130148074
chrX	130148309	130148310
chrX	130149484	130149485
chrX	130149573	130149574
chrX	130149575	130149576
chrX	130149592	130149593
chrX	130149594	130149595
chrX	130150402	130150403
chrX	130150443	130150444
chrX	130150481	130150482
chrX	130151106	130151107
chrX	130151429	130151430
chrX	130151699	130151700
chrX	130151747	130151748
chrX	130151763	130151764
chrX	130151874	130151875
chrX	130152092	130152093
chrX	130152107	130152108
chrX	130152879	130152880
chrX	130153319	130153320
chrX	130153439	130153440
chrX	130153535	130153536
chrX	130153883	130153884
chrX	130153960	130153961
chrX	130154021	130154022
chrX	130154037	130154038
chrX	130154124	130154125
chrX	130154218	130154219
chrX	130154423	130154424
chrX	130154480	130154481
chrX	130154549	130154550
chrX	130154832	130154833
chrX	130155055	130155056
chrX	130155073	130155074
chrX	130155092	130155093
chrX	130155095	130155096
chrX	130155108	130155109
chrX	130155152	130155153
chrX	130155311	130155312
chrX	130155345	130155346
chrX	130155394	130155395
chrX	130155416	130155417
chrX	130155598	130155599
chrX	130155669	130155670
chrX	130155810	130155811
chrX	130155860	130155861
chrX	130155879	130155880
chrX	130155889	130155890
chrX	130156114	130156115
chrX	130156418	130156419
chrX	130156474	130156475
chrX	130156914	130156915
chrX	130157115	130157116
chrX	130157198	130157199
chrX	130157267	130157268
chrX	130157321	130157322
chrX	130157399	130157400
chrX	130157475	130157476
chrX	130157477	130157478
chrX	130157774	130157775
chrX	130157984	130157985
chrX	130158007	130158008
chrX	130158051	130158052
chrX	130158098	130158099
chrX	130158226	130158227
chrX	130158273	130158274
chrX	130158276	130158277
chrX	130158408	130158409
chrX	130158409	130158410
chrX	130158410	130158411
chrX	130158417	130158418
chrX	130158912	130158913
chrX	130159164	130159165
chrX	130159165	130159166
chrX	130159268	130159269
chrX	130159391	130159392
chrX	130159529	130159530
chrX	130159539	130159540
chrX	130159557	130159558
chrX	130159645	130159646
chrX	130160951	130160952
chrX	130161027	130161028
chrX	130161047	130161048
chrX	130161122	130161123
chrX	130161248	130161249
chrX	130161560	130161561
chrX	130161580	130161581
chrX	130161648	130161649
chrX	130161966	130161967
chrX	130162242	130162243
chrX	130162384	130162385
chrX	130162403	130162404
chrX	130162634	130162635
chrX	130162690	130162691
chrX	130162884	130162885
chrX	130162983	130162984
chrX	130163194	130163195
chrX	130163221	130163222
chrX	130163711	130163712
chrX	130163716	130163717
chrX	130163750	130163751
chrX	130164015	130164016
chrX	130164809	130164810
chrX	130164894	130164895
chrX	130165110	130165111
chrX	130165273	130165274
chrX	130166363	130166364
chrX	130166702	130166703
chrX	130167096	130167097
chrX	130167836	130167837
chrX	130167840	130167841
chrX	130168002	130168003
chrX	130168918	130168919
chrX	130168966	130168967
chrX	130169044	130169045
chrX	130169061	130169062
chrX	130169199	130169200
chrX	130169217	130169218
chrX	130169538	130169539
chrX	130170207	130170208
chrX	130170475	130170476
chrX	130171203	130171204
chrX	130171216	130171217
chrX	130171345	130171346
chrX	130171371	130171372
chrX	130171545	130171546
chrX	130171569	130171570
chrX	130171646	130171647
chrX	130172353	130172354
chrX	130172493	130172494
chrX	130173991	130173992
chrX	130174095	130174096
chrX	130174337	130174338
chrX	130174472	130174473
chrX	130174780	130174781
chrX	130174829	130174830
chrX	130174994	130174995
chrX	130175037	130175038
chrX	130175342	130175343
chrX	130175374	130175375
chrX	130175386	130175387
chrX	130175411	130175412
chrX	130175414	130175415
chrX	130175443	130175444
chrX	130175475	130175476
chrX	130175520	130175521
chrX	130175531	130175532
chrX	130175540	130175541
chrX	130175563	130175564
chrX	130175736	130175737
chrX	130175872	130175873
chrX	130176035	130176036
chrX	130176070	130176071
chrX	130176235	130176236
chrX	130176508	130176509
chrX	130176557	130176558
chrX	130176637	130176638
chrX	130176645	130176646
chrX	130176666	130176667
chrX	130176800	130176801
chrX	130176835	130176836
chrX	130176875	130176876
chrX	130176939	130176940
chrX	130177211	130177212
chrX	130177437	130177438
chrX	130177484	130177485
chrX	130177942	130177943
chrX	130178374	130178375
chrX	130178771	130178772
chrX	130178994	130178995
chrX	130179074	130179075
chrX	130179266	130179267
chrX	130179404	130179405
chrX	130179454	130179455
chrX	130179838	130179839
chrX	130179864	130179865
chrX	130180189	130180190
chrX	130180904	130180905
chrX	130180970	130180971
chrX	130181014	130181015
chrX	130181156	130181157
chrX	130181261	130181262
chrX	130181411	130181412
chrX	130181663	130181664
chrX	130181679	130181680
chrX	130181867	130181868
chrX	130182023	130182024
chrX	130182038	130182039
chrX	130182082	130182083
chrX	130182089	130182090
chrX	130182091	130182092
chrX	130182147	130182148
chrX	130182420	130182421
chrX	130182441	130182442
chrX	130182478	130182479
chrX	130182496	130182497
chrX	130183200	130183201
chrX	130183461	130183462
chrX	130183533	130183534
chrX	130183541	130183542
chrX	130183552	130183553
chrX	130183568	130183569
chrX	130183773	130183774
chrX	130183997	130183998
chrX	130184020	130184021
chrX	130184126	130184127
chrX	130184275	130184276
chrX	130184323	130184324
chrX	130184369	130184370
chrX	130184595	130184596
chrX	130184729	130184730
chrX	130184742	130184743
chrX	130184805	130184806
chrX	130185089	130185090
chrX	130185136	130185137
chrX	130185331	130185332
chrX	130185501	130185502
chrX	130185517	130185518
chrX	130185524	130185525
chrX	130185525	130185526
chrX	130185575	130185576
chrX	130185618	130185619
chrX	130185638	130185639
chrX	130185664	130185665
chrX	130185884	130185885
chrX	130185885	130185886
chrX	130185964	130185965
chrX	130185973	130185974
chrX	130186156	130186157
chrX	130186192	130186193
chrX	130186211	130186212
chrX	130186284	130186285
chrX	130186394	130186395
chrX	130186480	130186481
chrX	130186497	130186498
chrX	130186552	130186553
chrX	130186563	130186564
chrX	130186570	130186571
chrX	130186620	130186621
chrX	130186740	130186741
chrX	130186914	130186915
chrX	130187013	130187014
chrX	130187086	130187087
chrX	130187387	130187388
chrX	130187435	130187436
chrX	130187765	130187766
chrX	130188053	130188054
chrX	130188087	130188088
chrX	130188093	130188094
chrX	130188181	130188182
chrX	130188531	130188532
chrX	130188669	130188670
chrX	130188810	130188811
chrX	130188948	130188949
chrX	130189030	130189031
chrX	130189034	130189035
chrX	130189060	130189061
chrX	130189599	130189600
chrX	130190051	130190052
chrX	130190240	130190241
chrX	130190401	130190402
chrX	130190528	130190529
chrX	130190556	130190557
chrX	130190656	130190657
chrX	130191660	130191661
chrX	130191796	130191797
chrX	130191885	130191886
chrX	130191931	130191932
chrX	130192044	130192045
chrX	130192081	130192082
chrX	130192100	130192101
chrX	130192211	130192212
chrX	130192238	130192239
chrX	130192747	130192748
chrX	130193098	130193099
chrX	130193155	130193156
chrX	130193367	130193368
chrX	130193760	130193761
chrX	130193776	130193777
chrX	130193787	130193788
chrX	130194465	130194466
chrX	130194683	130194684
chrX	130194921	130194922
chrX	130195049	130195050
chrX	130195150	130195151
chrX	130195710	130195711
chrX	130195946	130195947
chrX	130195947	130195948
chrX	130195954	130195955
chrX	130196180	130196181
chrX	130196312	130196313
chrX	130196873	130196874
chrX	130197041	130197042
chrX	130197667	130197668
chrX	130204183	130204184
chrX	130204619	130204620
chrX	130205196	130205197
chrX	130205742	130205743
chrX	130205865	130205866
chrX	130206104	130206105
chrX	130206338	130206339
chrX	130206504	130206505
chrX	130206611	130206612
chrX	130206701	130206702
chrX	130206820	130206821
chrX	130206958	130206959
chrX	130206999	130207000
chrX	130207003	130207004
chrX	130207005	130207006
chrX	130207108	130207109
chrX	130207140	130207141
chrX	130207342	130207343
chrX	130207382	130207383
chrX	130207415	130207416
chrX	130207437	130207438
chrX	130207482	130207483
chrX	130207510	130207511
chrX	130207583	130207584
chrX	130207803	130207804
chrX	130207843	130207844
chrX	130207875	130207876
chrX	130208060	130208061
chrX	130208077	130208078
chrX	130208262	130208263
chrX	130208312	130208313
chrX	130208969	130208970
chrX	130209073	130209074
chrX	130209361	130209362
chrX	130209398	130209399
chrX	130209473	130209474
chrX	130209513	130209514
chrX	130209549	130209550
chrX	130209981	130209982
chrX	130210128	130210129
chrX	130210199	130210200
chrX	130210266	130210267
chrX	130210697	130210698
chrX	130210717	130210718
chrX	130210932	130210933
chrX	130211201	130211202
chrX	130211413	130211414
chrX	130211746	130211747
chrX	130211835	130211836
chrX	130212412	130212413
chrX	130212413	130212414
chrX	130212419	130212420
chrX	130212526	130212527
chrX	130212750	130212751
chrX	130212796	130212797
chrX	130212896	130212897
chrX	130214594	130214595
chrX	130214596	130214597
chrX	130214600	130214601
chrX	130214611	130214612
chrX	130214653	130214654
chrX	130214721	130214722
chrX	130214766	130214767
chrX	130214878	130214879
chrX	130214879	130214880
chrX	130215286	130215287
chrX	130215315	130215316
chrX	130215385	130215386
chrX	130215573	130215574
chrX	130215805	130215806
chrX	130215907	130215908
chrX	130215988	130215989
chrX	130216121	130216122
chrX	130216376	130216377
chrX	130216413	130216414
chrX	130216770	130216771
chrX	130217395	130217396
chrX	130217503	130217504
chrX	130217701	130217702
chrX	130217785	130217786
chrX	130217866	130217867
chrX	130218084	130218085
chrX	130218411	130218412
chrX	130218444	130218445
chrX	130218448	130218449
chrX	130218474	130218475
chrX	130218526	130218527
chrX	130219163	130219164
chrX	130219198	130219199
chrX	130219300	130219301
chrX	130219328	130219329
chrX	130219352	130219353
chrX	130219362	130219363
chrX	130219387	130219388
chrX	130219431	130219432
chrX	130219659	130219660
chrX	130219663	130219664
chrX	130219775	130219776
chrX	130219851	130219852
chrX	130219861	130219862
chrX	130219923	130219924
chrX	130219972	130219973
chrX	130220034	130220035
chrX	130220043	130220044
chrX	130220061	130220062
chrX	130220102	130220103
chrX	130220207	130220208
chrX	130220255	130220256
chrX	130220356	130220357
chrX	130220364	130220365
chrX	130220423	130220424
chrX	130220546	130220547
chrX	130220644	130220645
chrX	130220672	130220673
chrX	130220755	130220756
chrX	130220782	130220783
chrX	130220788	130220789
chrX	130220829	130220830
chrX	130220930	130220931
chrX	130220962	130220963
chrX	130221013	130221014
chrX	130221063	130221064
chrX	130221210	130221211
chrX	130221211	130221212
chrX	130221219	130221220
chrX	130221580	130221581
chrX	130221803	130221804
chrX	130222406	130222407
chrX	130222412	130222413
chrX	130222430	130222431
chrX	130222593	130222594
chrX	130222597	130222598
chrX	130222625	130222626
chrX	130222654	130222655
chrX	130222679	130222680
chrX	130222693	130222694
chrX	130222724	130222725
chrX	130222774	130222775
chrX	130223027	130223028
chrX	130223332	130223333
chrX	130223351	130223352
chrX	130223453	130223454
chrX	130223677	130223678
chrX	130223744	130223745
chrX	130223806	130223807
chrX	130223814	130223815
chrX	130223896	130223897
chrX	130223945	130223946
chrX	130223997	130223998
chrX	130224013	130224014
chrX	130224082	130224083
chrX	130224190	130224191
chrX	130224206	130224207
chrX	130224263	130224264
chrX	130224359	130224360
chrX	130224464	130224465
chrX	130224736	130224737
chrX	130224800	130224801
chrX	130224871	130224872
chrX	130224886	130224887
chrX	130225163	130225164
chrX	130225236	130225237
chrX	130225351	130225352
chrX	130225555	130225556
chrX	130225698	130225699
chrX	130225706	130225707
chrX	130225880	130225881
chrX	130225923	130225924
chrX	130225992	130225993
chrX	130226053	130226054
chrX	130226155	130226156
chrX	130226273	130226274
chrX	130226392	130226393
chrX	130226435	130226436
chrX	130226498	130226499
chrX	130226539	130226540
chrX	130226631	130226632
chrX	130226708	130226709
chrX	130226779	130226780
chrX	130227027	130227028
chrX	130227048	130227049
chrX	130227050	130227051
chrX	130227123	130227124
chrX	130227181	130227182
chrX	130227334	130227335
chrX	130227501	130227502
chrX	130227509	130227510
chrX	130227517	130227518
chrX	130227552	130227553
chrX	130227686	130227687
chrX	130227694	130227695
chrX	130227707	130227708
chrX	130227736	130227737
chrX	130227780	130227781
chrX	130227799	130227800
chrX	130227800	130227801
chrX	130227845	130227846
chrX	130227944	130227945
chrX	130228191	130228192
chrX	130228212	130228213
chrX	130228276	130228277
chrX	130228388	130228389
chrX	130228665	130228666
chrX	130228676	130228677
chrX	130228889	130228890
chrX	130228911	130228912
chrX	130229199	130229200
chrX	130229287	130229288
chrX	130229433	130229434
chrX	130229481	130229482
chrX	130229582	130229583
chrX	130229589	130229590
chrX	130229663	130229664
chrX	130230105	130230106
chrX	130230238	130230239
chrX	130230300	130230301
chrX	130230329	130230330
chrX	130230436	130230437
chrX	130230445	130230446
chrX	130230470	130230471
chrX	130230565	130230566
chrX	130230648	130230649
chrX	130230745	130230746
chrX	130230790	130230791
chrX	130230962	130230963
chrX	130231057	130231058
chrX	130231061	130231062
chrX	130231159	130231160
chrX	130231161	130231162
chrX	130231255	130231256
chrX	130231285	130231286
chrX	130231321	130231322
chrX	130231325	130231326
chrX	130231549	130231550
chrX	130231554	130231555
chrX	130231648	130231649
chrX	130231727	130231728
chrX	130231739	130231740
chrX	130231844	130231845
chrX	130231932	130231933
chrX	130231985	130231986
chrX	130231999	130232000
chrX	130232109	130232110
chrX	130232481	130232482
chrX	130232494	130232495
chrX	130232707	130232708
chrX	130233002	130233003
chrX	130233213	130233214
chrX	130233536	130233537
chrX	130233577	130233578
chrX	130233588	130233589
chrX	130233612	130233613
chrX	130233785	130233786
chrX	130233809	130233810
chrX	130234604	130234605
chrX	130234796	130234797
chrX	130234857	130234858
chrX	130234874	130234875
chrX	130235404	130235405
chrX	130235767	130235768
chrX	130235809	130235810
chrX	130235985	130235986
chrX	130236050	130236051
chrX	130236107	130236108
chrX	130236515	130236516
chrX	130236599	130236600
chrX	130237067	130237068
chrX	130237508	130237509
chrX	130237651	130237652
chrX	130237772	130237773
chrX	130237774	130237775
chrX	130238504	130238505
chrX	130238523	130238524
chrX	130238607	130238608
chrX	130238756	130238757
chrX	130238769	130238770
chrX	130238782	130238783
chrX	130238830	130238831
chrX	130238889	130238890
chrX	130238945	130238946
chrX	130239024	130239025
chrX	130239032	130239033
chrX	130239055	130239056
chrX	130239069	130239070
chrX	130239103	130239104
chrX	130239233	130239234
chrX	130239308	130239309
chrX	130239398	130239399
chrX	130239450	130239451
chrX	130239618	130239619
chrX	130239630	130239631
chrX	130239652	130239653
chrX	130239742	130239743
chrX	130239763	130239764
chrX	130239781	130239782
chrX	130240230	130240231
chrX	130240275	130240276
chrX	130240309	130240310
chrX	130240447	130240448
chrX	130240625	130240626
chrX	130240662	130240663
chrX	130240678	130240679
chrX	130240784	130240785
chrX	130241325	130241326
chrX	130241402	130241403
chrX	130241678	130241679
chrX	130241704	130241705
chrX	130241775	130241776
chrX	130242298	130242299
chrX	130242316	130242317
chrX	130242319	130242320
chrX	130243025	130243026
chrX	130243223	130243224
chrX	130243460	130243461
chrX	130243527	130243528
chrX	130243883	130243884
chrX	130245072	130245073
chrX	130245188	130245189
chrX	130245374	130245375
chrX	130245375	130245376
chrX	130245646	130245647
chrX	130246110	130246111
chrX	130247074	130247075
chrX	130247100	130247101
chrX	130247134	130247135
chrX	130247135	130247136
chrX	130247464	130247465
chrX	130247547	130247548
chrX	130247643	130247644
chrX	130247833	130247834
chrX	130248360	130248361
chrX	130249922	130249923
chrX	130250399	130250400
chrX	130252102	130252103
chrX	130252186	130252187
chrX	130252582	130252583
chrX	130253239	130253240
chrX	130253754	130253755
chrX	130253776	130253777
chrX	130254128	130254129
chrX	130254739	130254740
chrX	130254759	130254760
chrX	130254896	130254897
chrX	130254903	130254904
chrX	130255041	130255042
chrX	130255044	130255045
chrX	130255164	130255165
chrX	130255224	130255225
chrX	130255240	130255241
chrX	130255286	130255287
chrX	130255335	130255336
chrX	130255350	130255351
chrX	130255354	130255355
chrX	130255398	130255399
chrX	130255408	130255409
chrX	130255484	130255485
chrX	130255730	130255731
chrX	130255983	130255984
chrX	130256240	130256241
chrX	130256327	130256328
chrX	130256557	130256558
chrX	130256625	130256626
chrX	130256848	130256849
chrX	130256870	130256871
chrX	130257092	130257093
chrX	130257285	130257286
chrX	130257287	130257288
chrX	130257314	130257315
chrX	130257340	130257341
chrX	130257609	130257610
chrX	130257885	130257886
chrX	130257992	130257993
chrX	130258033	130258034
chrX	130258061	130258062
chrX	130258132	130258133
chrX	130258141	130258142
chrX	130258446	130258447
chrX	130258583	130258584
chrX	130258863	130258864
chrX	130259027	130259028
chrX	130259896	130259897
chrX	130260213	130260214
chrX	130260343	130260344
chrX	130260709	130260710
chrX	130260751	130260752
chrX	130260828	130260829
chrX	130261086	130261087
chrX	130261220	130261221
chrX	130261399	130261400
chrX	130261626	130261627
chrX	130261877	130261878
chrX	130261882	130261883
chrX	130261958	130261959
chrX	130262168	130262169
chrX	130262220	130262221
chrX	130262222	130262223
chrX	130262229	130262230
chrX	130262304	130262305
chrX	130262525	130262526
chrX	130262830	130262831
chrX	130262937	130262938
chrX	130262971	130262972
chrX	130263126	130263127
chrX	130263276	130263277
chrX	130263357	130263358
chrX	130263464	130263465
chrX	130263859	130263860
chrX	130263930	130263931
chrX	130263931	130263932
chrX	130264242	130264243
chrX	130264363	130264364
chrX	130264472	130264473
chrX	130264777	130264778
chrX	130264789	130264790
chrX	130264973	130264974
chrX	130265265	130265266
chrX	130265287	130265288
chrX	130265354	130265355
chrX	130265397	130265398
chrX	130265465	130265466
chrX	130265544	130265545
chrX	130265818	130265819
chrX	130265994	130265995
chrX	130266195	130266196
chrX	130266310	130266311
chrX	130266328	130266329
chrX	130266689	130266690
chrX	130267184	130267185
chrX	130267267	130267268
chrX	130267527	130267528
chrX	130267892	130267893
chrX	130267924	130267925
chrX	130267925	130267926
chrX	130268141	130268142
chrX	130268270	130268271
chrX	130268338	130268339
chrX	130268344	130268345
chrX	130268490	130268491
chrX	130268718	130268719
chrX	130269131	130269132
chrX	130270072	130270073
chrX	130270267	130270268
chrX	130270391	130270392
chrX	130270683	130270684
chrX	130270757	130270758
chrX	130271523	130271524
chrX	130271873	130271874
chrX	130271963	130271964
chrX	130272179	130272180
chrX	130272235	130272236
chrX	130272395	130272396
chrX	130272797	130272798
chrX	130273225	130273226
chrX	130273381	130273382
chrX	130273845	130273846
chrX	130273924	130273925
chrX	130273934	130273935
chrX	130273988	130273989
chrX	130274079	130274080
chrX	130274142	130274143
chrX	130274298	130274299
chrX	130274771	130274772
chrX	130275019	130275020
chrX	130275192	130275193
chrX	130275194	130275195
chrX	130275329	130275330
chrX	130275353	130275354
chrX	130275487	130275488
chrX	130275580	130275581
chrX	130275690	130275691
chrX	130275823	130275824
chrX	130275852	130275853
chrX	130276031	130276032
chrX	130276041	130276042
chrX	130276269	130276270
chrX	130276484	130276485
chrX	130276497	130276498
chrX	130276498	130276499
chrX	130276526	130276527
chrX	130276671	130276672
chrX	130276721	130276722
chrX	130276730	130276731
chrX	130276927	130276928
chrX	130277276	130277277
chrX	130277301	130277302
chrX	130277302	130277303
chrX	130277379	130277380
chrX	130277395	130277396
chrX	130277490	130277491
chrX	130277611	130277612
chrX	130277901	130277902
chrX	130278104	130278105
chrX	130278149	130278150
chrX	130278566	130278567
chrX	130278703	130278704
chrX	130278849	130278850
chrX	130279004	130279005
chrX	130279089	130279090
chrX	130279204	130279205
chrX	130279243	130279244
chrX	130279316	130279317
chrX	130279496	130279497
chrX	130279522	130279523
chrX	130279557	130279558
chrX	130279934	130279935
chrX	130280195	130280196
chrX	130280211	130280212
chrX	130280449	130280450
chrX	130280852	130280853
chrX	130280884	130280885
chrX	130280944	130280945
chrX	130281000	130281001
chrX	130281001	130281002
chrX	130281082	130281083
chrX	130281132	130281133
chrX	130281141	130281142
chrX	130282089	130282090
chrX	130282317	130282318
chrX	130282385	130282386
chrX	130282477	130282478
chrX	130282580	130282581
chrX	130282598	130282599
chrX	130282999	130283000
chrX	130283011	130283012
chrX	130283474	130283475
chrX	130283566	130283567
chrX	130283676	130283677
chrX	130283869	130283870
chrX	130283880	130283881
chrX	130283921	130283922
chrX	130284472	130284473
chrX	130285322	130285323
chrX	130285456	130285457
chrX	130285716	130285717
chrX	130285748	130285749
chrX	130285792	130285793
chrX	130285936	130285937
chrX	130286054	130286055
chrX	130286189	130286190
chrX	130286272	130286273
chrX	130286374	130286375
chrX	130286545	130286546
chrX	130286686	130286687
chrX	130286709	130286710
chrX	130286713	130286714
chrX	130286823	130286824
chrX	130286987	130286988
chrX	130287103	130287104
chrX	130287104	130287105
chrX	130287308	130287309
chrX	130287350	130287351
chrX	130287380	130287381
chrX	130287428	130287429
chrX	130287521	130287522
chrX	130287625	130287626
chrX	130287885	130287886
chrX	130287917	130287918
chrX	130287935	130287936
chrX	130288171	130288172
chrX	130288230	130288231
chrX	130288465	130288466
chrX	130288653	130288654
chrX	130289049	130289050
chrX	130289123	130289124
chrX	130289670	130289671
chrX	130289820	130289821
chrX	130290141	130290142
chrX	130290885	130290886
chrX	130290914	130290915
chrX	130291952	130291953
chrX	130292225	130292226
chrX	130292257	130292258
chrX	130292325	130292326
chrX	130292689	130292690
chrX	130292766	130292767
chrX	130292875	130292876
chrX	130292976	130292977
chrX	130293376	130293377
chrX	130293462	130293463
chrX	130294180	130294181
chrX	130294451	130294452
chrX	130295221	130295222
chrX	130295429	130295430
chrX	130295454	130295455
chrX	130295492	130295493
chrX	130295527	130295528
chrX	130296502	130296503
chrX	130297320	130297321
chrX	130297648	130297649
chrX	130297891	130297892
chrX	130297993	130297994
chrX	130298087	130298088
chrX	130298278	130298279
chrX	130298320	130298321
chrX	130298396	130298397
chrX	130298567	130298568
chrX	130298769	130298770
chrX	130298772	130298773
chrX	130298778	130298779
chrX	130298847	130298848
chrX	130299688	130299689
chrX	130300174	130300175
chrX	130300302	130300303
chrX	130300407	130300408
chrX	130300523	130300524
chrX	130300592	130300593
chrX	130301359	130301360
chrX	130301435	130301436
chrX	130301514	130301515
chrX	130301732	130301733
chrX	130301826	130301827
chrX	130302148	130302149
chrX	130303012	130303013
chrX	130303313	130303314
chrX	130303646	130303647
chrX	130304161	130304162
chrX	130304189	130304190
chrX	130304221	130304222
chrX	130304362	130304363
chrX	130304552	130304553
chrX	130304980	130304981
chrX	130305154	130305155
chrX	130305188	130305189
chrX	130305220	130305221
chrX	130305253	130305254
chrX	130305441	130305442
chrX	130305550	130305551
chrX	130305603	130305604
chrX	130305610	130305611
chrX	130305684	130305685
chrX	130305709	130305710
chrX	130305724	130305725
chrX	130305787	130305788
chrX	130305976	130305977
chrX	130306062	130306063
chrX	130306165	130306166
chrX	130306572	130306573
chrX	130306645	130306646
chrX	130306919	130306920
chrX	130307667	130307668
chrX	130307673	130307674
chrX	130307764	130307765
chrX	130307838	130307839
chrX	130307853	130307854
chrX	130307859	130307860
chrX	130308591	130308592
chrX	130308822	130308823
chrX	130309196	130309197
chrX	130309264	130309265
chrX	130309295	130309296
chrX	130309394	130309395
chrX	130309510	130309511
chrX	130309599	130309600
chrX	130309740	130309741
chrX	130309813	130309814
chrX	130310078	130310079
chrX	130310150	130310151
chrX	130310252	130310253
chrX	130310499	130310500
chrX	130310839	130310840
chrX	130310981	130310982
chrX	130311042	130311043
chrX	130311059	130311060
chrX	130311060	130311061
chrX	130311126	130311127
chrX	130311147	130311148
chrX	130311227	130311228
chrX	130311543	130311544
chrX	130311687	130311688
chrX	130311824	130311825
chrX	130311848	130311849
chrX	130311931	130311932
chrX	130312026	130312027
chrX	130312129	130312130
chrX	130312372	130312373
chrX	130312486	130312487
chrX	130312505	130312506
chrX	130312510	130312511
chrX	130312726	130312727
chrX	130312970	130312971
chrX	130313010	130313011
chrX	130313262	130313263
chrX	130313432	130313433
chrX	130313436	130313437
chrX	130313441	130313442
chrX	130313471	130313472
chrX	130313693	130313694
chrX	130313743	130313744
chrX	130314141	130314142
chrX	130314163	130314164
chrX	130314497	130314498
chrX	130314713	130314714
chrX	130315017	130315018
chrX	130315191	130315192
chrX	130315458	130315459
chrX	130315471	130315472
chrX	130315743	130315744
chrX	130315916	130315917
chrX	130316400	130316401
chrX	130316401	130316402
chrX	130316442	130316443
chrX	130316712	130316713
chrX	130316786	130316787
chrX	130316810	130316811
chrX	130316862	130316863
chrX	130316914	130316915
chrX	130316923	130316924
chrX	130317004	130317005
chrX	130317072	130317073
chrX	130317289	130317290
chrX	130317358	130317359
chrX	130317359	130317360
chrX	130317445	130317446
chrX	130317452	130317453
chrX	130317496	130317497
chrX	130317538	130317539
chrX	130317662	130317663
chrX	130317750	130317751
chrX	130317809	130317810
chrX	130317817	130317818
chrX	130317822	130317823
chrX	130317835	130317836
chrX	130317836	130317837
chrX	130317872	130317873
chrX	130317948	130317949
chrX	130318046	130318047
chrX	130318273	130318274
chrX	130318341	130318342
chrX	130318431	130318432
chrX	130318584	130318585
chrX	130318623	130318624
chrX	130318782	130318783
chrX	130318913	130318914
chrX	130319010	130319011
chrX	130319081	130319082
chrX	130319098	130319099
chrX	130319238	130319239
chrX	130319340	130319341
chrX	130319438	130319439
chrX	130319447	130319448
chrX	130319746	130319747
chrX	130319818	130319819
chrX	130319946	130319947
chrX	130320201	130320202
chrX	130320259	130320260
chrX	130320262	130320263
chrX	130320302	130320303
chrX	130320502	130320503
chrX	130320595	130320596
chrX	130320651	130320652
chrX	130320692	130320693
chrX	130320763	130320764
chrX	130320857	130320858
chrX	130320904	130320905
chrX	130321055	130321056
chrX	130321127	130321128
chrX	130321262	130321263
chrX	130321847	130321848
chrX	130322107	130322108
chrX	130322466	130322467
chrX	130322481	130322482
chrX	130322513	130322514
chrX	130322567	130322568
chrX	130322863	130322864
chrX	130322942	130322943
chrX	130323014	130323015
chrX	130323109	130323110
chrX	130323235	130323236
chrX	130323236	130323237
chrX	130323483	130323484
chrX	130323823	130323824
chrX	130323831	130323832
chrX	130323973	130323974
chrX	130324139	130324140
chrX	130324140	130324141
chrX	130324191	130324192
chrX	130324236	130324237
chrX	130324259	130324260
chrX	130324279	130324280
chrX	130324762	130324763
chrX	130324769	130324770
chrX	130324774	130324775
chrX	130324775	130324776
chrX	130324813	130324814
chrX	130325628	130325629
chrX	130325699	130325700
chrX	130325754	130325755
chrX	130325755	130325756
chrX	130325779	130325780
chrX	130325839	130325840
chrX	130325893	130325894
chrX	130325903	130325904
chrX	130325934	130325935
chrX	130325973	130325974
chrX	130325998	130325999
chrX	130326128	130326129
chrX	130326172	130326173
chrX	130326192	130326193
chrX	130326207	130326208
chrX	130326272	130326273
chrX	130326291	130326292
chrX	130326410	130326411
chrX	130326478	130326479
chrX	130326501	130326502
chrX	130326505	130326506
chrX	130326507	130326508
chrX	130326675	130326676
chrX	130326687	130326688
chrX	130326705	130326706
chrX	130326713	130326714
chrX	130326774	130326775
chrX	130326791	130326792
chrX	130327096	130327097
chrX	130328085	130328086
chrX	130328405	130328406
chrX	130328486	130328487
chrX	130328596	130328597
chrX	130328635	130328636
chrX	130328740	130328741
chrX	130328895	130328896
chrX	130329235	130329236
chrX	130329307	130329308
chrX	130329362	130329363
chrX	130329539	130329540
chrX	130329849	130329850
chrX	130330157	130330158
chrX	130330499	130330500
chrX	130330630	130330631
chrX	130330764	130330765
chrX	130330785	130330786
chrX	130330888	130330889
chrX	130331095	130331096
chrX	130331126	130331127
chrX	130331130	130331131
chrX	130331133	130331134
chrX	130331162	130331163
chrX	130331188	130331189
chrX	130331192	130331193
chrX	130331195	130331196
chrX	130331539	130331540
chrX	130331540	130331541
chrX	130331594	130331595
chrX	130331659	130331660
chrX	130331668	130331669
chrX	130331883	130331884
chrX	130331907	130331908
chrX	130332017	130332018
chrX	130332042	130332043
chrX	130332111	130332112
chrX	130332150	130332151
chrX	130332152	130332153
chrX	130332271	130332272
chrX	130332283	130332284
chrX	130332290	130332291
chrX	130332324	130332325
chrX	130332371	130332372
chrX	130332410	130332411
chrX	130332445	130332446
chrX	130332686	130332687
chrX	130332720	130332721
chrX	130332721	130332722
chrX	130332727	130332728
chrX	130332868	130332869
chrX	130332876	130332877
chrX	130333407	130333408
chrX	130333421	130333422
chrX	130333701	130333702
chrX	130333852	130333853
chrX	130333990	130333991
chrX	130334196	130334197
chrX	130334468	130334469
chrX	130334546	130334547
chrX	130335111	130335112
chrX	130335366	130335367
chrX	130335716	130335717
chrX	130335790	130335791
chrX	130335935	130335936
chrX	130336083	130336084
chrX	130336131	130336132
chrX	130336197	130336198
chrX	130336204	130336205
chrX	130336406	130336407
chrX	130336457	130336458
chrX	130336644	130336645
chrX	130336733	130336734
chrX	130336740	130336741
chrX	130336741	130336742
chrX	130336804	130336805
chrX	130337389	130337390
chrX	130337468	130337469
chrX	130337542	130337543
chrX	130337543	130337544
chrX	130337696	130337697
chrX	130337702	130337703
chrX	130337718	130337719
chrX	130337724	130337725
chrX	130337735	130337736
chrX	130337833	130337834
chrX	130337855	130337856
chrX	130337898	130337899
chrX	130337907	130337908
chrX	130338229	130338230
chrX	130338494	130338495
chrX	130338563	130338564
chrX	130338581	130338582
chrX	130338950	130338951
chrX	130338985	130338986
chrX	130339170	130339171
chrX	130339173	130339174
chrX	130339241	130339242
chrX	130339250	130339251
chrX	130339253	130339254
chrX	130339271	130339272
chrX	130339279	130339280
chrX	130339284	130339285
chrX	130339408	130339409
chrX	130339459	130339460
chrX	130339464	130339465
chrX	130339479	130339480
chrX	130339489	130339490
chrX	130339499	130339500
chrX	130339527	130339528
chrX	130339659	130339660
chrX	130340235	130340236
chrX	130340676	130340677
chrX	130341075	130341076
chrX	130341334	130341335
chrX	130341452	130341453
chrX	130342296	130342297
chrX	130342457	130342458
chrX	130342724	130342725
chrX	130342832	130342833
chrX	130343573	130343574
chrX	130344975	130344976
chrX	130345289	130345290
chrX	130346088	130346089
chrX	130346626	130346627
chrX	130346783	130346784
chrX	130347648	130347649
chrX	130347864	130347865
chrX	130348238	130348239
chrX	130348343	130348344
chrX	130348414	130348415
chrX	130349308	130349309
chrX	130349578	130349579
chrX	130349642	130349643
chrX	130349643	130349644
chrX	130350008	130350009
chrX	130350340	130350341
chrX	130350509	130350510
chrX	130351235	130351236
chrX	130351696	130351697
chrX	130351804	130351805
chrX	130352115	130352116
chrX	130352249	130352250
chrX	130352974	130352975
chrX	130353365	130353366
chrX	130353496	130353497
chrX	130353545	130353546
chrX	130354121	130354122
chrX	130354696	130354697
chrX	130354831	130354832
chrX	130354872	130354873
chrX	130354976	130354977
chrX	130355016	130355017
chrX	130355251	130355252
chrX	130356506	130356507
chrX	130356523	130356524
chrX	130356727	130356728
chrX	130356766	130356767
chrX	130357271	130357272
chrX	130357415	130357416
chrX	130357533	130357534
chrX	130357540	130357541
chrX	130358009	130358010
chrX	130358062	130358063
chrX	130358183	130358184
chrX	130358305	130358306
chrX	130358361	130358362
chrX	130358459	130358460
chrX	130358554	130358555
chrX	130358572	130358573
chrX	130358602	130358603
chrX	130358671	130358672
chrX	130358774	130358775
chrX	130359040	130359041
chrX	130359355	130359356
chrX	130360103	130360104
chrX	130360196	130360197
chrX	130360375	130360376
chrX	130360493	130360494
chrX	130360494	130360495
chrX	130360786	130360787
chrX	130361035	130361036
chrX	130361290	130361291
chrX	130361518	130361519
chrX	130361624	130361625
chrX	130362803	130362804
chrX	130362828	130362829
chrX	130362974	130362975
chrX	130363145	130363146
chrX	130363171	130363172
chrX	130363328	130363329
chrX	130363359	130363360
chrX	130363502	130363503
chrX	130364069	130364070
chrX	130364123	130364124
chrX	130364229	130364230
chrX	130364447	130364448
chrX	130364455	130364456
chrX	130365364	130365365
chrX	130365404	130365405
chrX	130365576	130365577
chrX	130365907	130365908
chrX	130365908	130365909
chrX	130365955	130365956
chrX	130366026	130366027
chrX	130366046	130366047
chrX	130366179	130366180
chrX	130366753	130366754
chrX	130366877	130366878
chrX	130366915	130366916
chrX	130366924	130366925
chrX	130367036	130367037
chrX	130367047	130367048
chrX	130367532	130367533
chrX	130367717	130367718
chrX	130368139	130368140
chrX	130368453	130368454
chrX	130368837	130368838
chrX	130368945	130368946
chrX	130368998	130368999
chrX	130369049	130369050
chrX	130369094	130369095
chrX	130369117	130369118
chrX	130369233	130369234
chrX	130369294	130369295
chrX	130369296	130369297
chrX	130369387	130369388
chrX	130369489	130369490
chrX	130369527	130369528
chrX	130370468	130370469
chrX	130370530	130370531
chrX	130370551	130370552
chrX	130370605	130370606
chrX	130370715	130370716
chrX	130370729	130370730
chrX	130370771	130370772
chrX	130371156	130371157
chrX	130371257	130371258
chrX	130371602	130371603
chrX	130371835	130371836
chrX	130371852	130371853
chrX	130372141	130372142
chrX	130372254	130372255
chrX	130372287	130372288
chrX	130372446	130372447
chrX	130372486	130372487
chrX	130372589	130372590
chrX	130372607	130372608
chrX	130372610	130372611
chrX	130372616	130372617
chrX	130373225	130373226
chrX	130373313	130373314
chrX	130373323	130373324
chrX	130373541	130373542
chrX	130373761	130373762
chrX	130374010	130374011
chrX	130374660	130374661
chrX	130374953	130374954
chrX	130375085	130375086
chrX	130375275	130375276
chrX	130375574	130375575
chrX	130375648	130375649
chrX	130375653	130375654
chrX	130375664	130375665
chrX	130375822	130375823
chrX	130375831	130375832
chrX	130375903	130375904
chrX	130375920	130375921
chrX	130376137	130376138
chrX	130376198	130376199
chrX	130376210	130376211
chrX	130376229	130376230
chrX	130376946	130376947
chrX	130377082	130377083
chrX	130377314	130377315
chrX	130377323	130377324
chrX	130377709	130377710
chrX	130377803	130377804
chrX	130377819	130377820
chrX	130377878	130377879
chrX	130378107	130378108
chrX	130378257	130378258
chrX	130378552	130378553
chrX	130378559	130378560
chrX	130378679	130378680
chrX	130379018	130379019
chrX	130379163	130379164
chrX	130379784	130379785
chrX	130379953	130379954
chrX	130379973	130379974
chrX	130380414	130380415
chrX	130380669	130380670
chrX	130380690	130380691
chrX	130380758	130380759
chrX	130380832	130380833
chrX	130380864	130380865
chrX	130380877	130380878
chrX	130381121	130381122
chrX	130381484	130381485
chrX	130382009	130382010
chrX	130382157	130382158
chrX	130382437	130382438
chrX	130382465	130382466
chrX	130383209	130383210
chrX	130383217	130383218
chrX	130383444	130383445
chrX	130383505	130383506
chrX	130383508	130383509
chrX	130383614	130383615
chrX	130383645	130383646
chrX	130383712	130383713
chrX	130383852	130383853
chrX	130384276	130384277
chrX	130384437	130384438
chrX	130384710	130384711
chrX	130385186	130385187
chrX	130385352	130385353
chrX	130385353	130385354
chrX	130385379	130385380
chrX	130385854	130385855
chrX	130387654	130387655
chrX	130387703	130387704
chrX	130389022	130389023
chrX	130389044	130389045
chrX	130389066	130389067
chrX	130389083	130389084
chrX	130389097	130389098
chrX	130389228	130389229
chrX	130389513	130389514
chrX	130389519	130389520
chrX	130389527	130389528
chrX	130389562	130389563
chrX	130389576	130389577
chrX	130389642	130389643
chrX	130389752	130389753
chrX	130389999	130390000
chrX	130390093	130390094
chrX	130390101	130390102
chrX	130390109	130390110
chrX	130390115	130390116
chrX	130390240	130390241
chrX	130390311	130390312
chrX	130390794	130390795
chrX	130390812	130390813
chrX	130390951	130390952
chrX	130391109	130391110
chrX	130391159	130391160
chrX	130391184	130391185
chrX	130391275	130391276
chrX	130391320	130391321
chrX	130391344	130391345
chrX	130391478	130391479
chrX	130391489	130391490
chrX	130391526	130391527
chrX	130391734	130391735
chrX	130391936	130391937
chrX	130392002	130392003
chrX	130392046	130392047
chrX	130392105	130392106
chrX	130392132	130392133
chrX	130392467	130392468
chrX	130392493	130392494
chrX	130392497	130392498
chrX	130392500	130392501
chrX	130392578	130392579
chrX	130392625	130392626
chrX	130392717	130392718
chrX	130392730	130392731
chrX	130392741	130392742
chrX	130392810	130392811
chrX	130392821	130392822
chrX	130392895	130392896
chrX	130392954	130392955
chrX	130392972	130392973
chrX	130393144	130393145
chrX	130393467	130393468
chrX	130393638	130393639
chrX	130393767	130393768
chrX	130393996	130393997
chrX	130394152	130394153
chrX	130394272	130394273
chrX	130394287	130394288
chrX	130394337	130394338
chrX	130394510	130394511
chrX	130394585	130394586
chrX	130394608	130394609
chrX	130394745	130394746
chrX	130394822	130394823
chrX	130395016	130395017
chrX	130395045	130395046
chrX	130395048	130395049
chrX	130395089	130395090
chrX	130395147	130395148
chrX	130395288	130395289
chrX	130395295	130395296
chrX	130395335	130395336
chrX	130395361	130395362
chrX	130395377	130395378
chrX	130395383	130395384
chrX	130395604	130395605
chrX	130395615	130395616
chrX	130395628	130395629
chrX	130395663	130395664
chrX	130395802	130395803
chrX	130395978	130395979
chrX	130396070	130396071
chrX	130396533	130396534
chrX	130396821	130396822
chrX	130397250	130397251
chrX	130397474	130397475
chrX	130397793	130397794
chrX	130398451	130398452
chrX	130398809	130398810
chrX	130398863	130398864
chrX	130399055	130399056
chrX	130399328	130399329
chrX	130399626	130399627
chrX	130399794	130399795
chrX	130399861	130399862
chrX	130399919	130399920
chrX	130399928	130399929
chrX	130399974	130399975
chrX	130400191	130400192
chrX	130400255	130400256
chrX	130400758	130400759
chrX	130400938	130400939
chrX	130401008	130401009
chrX	130401097	130401098
chrX	130401164	130401165
chrX	130401166	130401167
chrX	130401259	130401260
chrX	130401544	130401545
chrX	130401558	130401559
chrX	130401559	130401560
chrX	130401584	130401585
chrX	130401656	130401657
chrX	130401730	130401731
chrX	130401751	130401752
chrX	130401849	130401850
chrX	130401863	130401864
chrX	130401934	130401935
chrX	130402046	130402047
chrX	130402236	130402237
chrX	130402466	130402467
chrX	130402500	130402501
chrX	130402515	130402516
chrX	130402533	130402534
chrX	130402768	130402769
chrX	130403172	130403173
chrX	130403557	130403558
chrX	130403565	130403566
chrX	130403784	130403785
chrX	130404008	130404009
chrX	130404029	130404030
chrX	130404176	130404177
chrX	130404263	130404264
chrX	130404480	130404481
chrX	130404588	130404589
chrX	130405013	130405014
chrX	130405087	130405088
chrX	130405170	130405171
chrX	130405171	130405172
chrX	130405176	130405177
chrX	130405182	130405183
chrX	130405299	130405300
chrX	130405408	130405409
chrX	130405489	130405490
chrX	130405510	130405511
chrX	130405519	130405520
chrX	130405645	130405646
chrX	130405665	130405666
chrX	130405716	130405717
chrX	130405776	130405777
chrX	130405786	130405787
chrX	130405828	130405829
chrX	130406010	130406011
chrX	130406014	130406015
chrX	130406215	130406216
chrX	130406253	130406254
chrX	130406383	130406384
chrX	130406436	130406437
chrX	130406480	130406481
chrX	130406600	130406601
chrX	130406615	130406616
chrX	130406633	130406634
chrX	130406697	130406698
chrX	130406972	130406973
chrX	130407005	130407006
chrX	130407077	130407078
chrX	130407123	130407124
chrX	130407127	130407128
chrX	130407134	130407135
chrX	130407209	130407210
chrX	130407216	130407217
chrX	130407224	130407225
chrX	130407233	130407234
chrX	130407326	130407327
chrX	130407349	130407350
chrX	130407429	130407430
chrX	130407456	130407457
chrX	130407466	130407467
chrX	130407607	130407608
chrX	130407645	130407646
chrX	130407685	130407686
chrX	130407818	130407819
chrX	130407918	130407919
chrX	130407938	130407939
chrX	130408035	130408036
chrX	130408098	130408099
chrX	130408272	130408273
chrX	130408382	130408383
chrX	130408483	130408484
chrX	130408639	130408640
chrX	130408665	130408666
chrX	130409111	130409112
chrX	130409218	130409219
chrX	130409392	130409393
chrX	130409496	130409497
chrX	130409754	130409755
chrX	130409758	130409759
chrX	130410015	130410016
chrX	130410086	130410087
chrX	130410950	130410951
chrX	130411127	130411128
chrX	130411168	130411169
chrX	130411170	130411171
chrX	130411186	130411187
chrX	130411192	130411193
chrX	130411309	130411310
chrX	130411726	130411727
chrX	130411764	130411765
chrX	130411945	130411946
chrX	130411949	130411950
chrX	130412087	130412088
chrX	130412523	130412524
chrX	130412971	130412972
chrX	130413464	130413465
chrX	130413517	130413518
chrX	130413573	130413574
chrX	130413597	130413598
chrX	130414164	130414165
chrX	130414189	130414190
chrX	130414191	130414192
chrX	130414246	130414247
chrX	130414450	130414451
chrX	130415147	130415148
chrX	130416192	130416193
chrX	130416236	130416237
chrX	130416481	130416482
chrX	130416493	130416494
chrX	130416983	130416984
chrX	130416984	130416985
chrX	130417233	130417234
chrX	130417763	130417764
chrX	130418012	130418013
chrX	130418243	130418244
chrX	130419277	130419278
chrX	130419416	130419417
chrX	130419587	130419588
chrX	130419638	130419639
chrX	130419653	130419654
chrX	130420331	130420332
chrX	130420466	130420467
chrX	130420929	130420930
chrX	130421099	130421100
chrX	130421256	130421257
chrX	130421769	130421770
chrX	130422151	130422152
chrX	130422195	130422196
chrX	130422211	130422212
chrX	130422344	130422345
chrX	130422539	130422540
chrX	130422616	130422617
chrX	130422821	130422822
chrX	130422975	130422976
chrX	130423059	130423060
chrX	130423170	130423171
chrX	130423259	130423260
chrX	130423338	130423339
chrX	130423456	130423457
chrX	130423477	130423478
chrX	130423487	130423488
chrX	130423580	130423581
chrX	130424311	130424312
chrX	130424444	130424445
chrX	130424450	130424451
chrX	130425158	130425159
chrX	130425665	130425666
chrX	130425889	130425890
chrX	130426197	130426198
chrX	130426579	130426580
chrX	130426878	130426879
chrX	130426939	130426940
chrX	130426985	130426986
chrX	130427051	130427052
chrX	130427138	130427139
chrX	130427313	130427314
chrX	130427370	130427371
chrX	130427555	130427556
chrX	130427746	130427747
chrX	130428138	130428139
chrX	130428262	130428263
chrX	130428289	130428290
chrX	130428376	130428377
chrX	130428439	130428440
chrX	130428566	130428567
chrX	130428570	130428571
chrX	130428829	130428830
chrX	130429143	130429144
chrX	130429155	130429156
chrX	130429513	130429514
chrX	130429519	130429520
chrX	130429606	130429607
chrX	130429691	130429692
chrX	130429692	130429693
chrX	130429723	130429724
chrX	130429810	130429811
chrX	130429818	130429819
chrX	130429821	130429822
chrX	130429828	130429829
chrX	130429926	130429927
chrX	130429927	130429928
chrX	130430010	130430011
chrX	130430017	130430018
chrX	130430171	130430172
chrX	130430186	130430187
chrX	130430215	130430216
chrX	130430295	130430296
chrX	130430323	130430324
chrX	130430637	130430638
chrX	130430969	130430970
chrX	130431446	130431447
chrX	130431455	130431456
chrX	130431590	130431591
chrX	130432010	130432011
chrX	130432205	130432206
chrX	130432419	130432420
chrX	130432447	130432448
chrX	130432564	130432565
chrX	130432750	130432751
chrX	130432851	130432852
chrX	130433148	130433149
chrX	130433324	130433325
chrX	130433336	130433337
chrX	130433426	130433427
chrX	130433491	130433492
chrX	130433507	130433508
chrX	130433515	130433516
chrX	130433536	130433537
chrX	130433540	130433541
chrX	130433586	130433587
chrX	130433608	130433609
chrX	130433615	130433616
chrX	130433745	130433746
chrX	130433895	130433896
chrX	130433900	130433901
chrX	130434080	130434081
chrX	130434259	130434260
chrX	130434319	130434320
chrX	130434478	130434479
chrX	130434506	130434507
chrX	130434517	130434518
chrX	130434823	130434824
chrX	130434844	130434845
chrX	130434886	130434887
chrX	130434934	130434935
chrX	130435038	130435039
chrX	130435143	130435144
chrX	130435311	130435312
chrX	130435432	130435433
chrX	130435473	130435474
chrX	130435655	130435656
chrX	130435670	130435671
chrX	130435726	130435727
chrX	130435918	130435919
chrX	130436015	130436016
chrX	130436120	130436121
chrX	130436137	130436138
chrX	130436152	130436153
chrX	130436158	130436159
chrX	130436196	130436197
chrX	130436218	130436219
chrX	130436258	130436259
chrX	130436420	130436421
chrX	130436462	130436463
chrX	130436543	130436544
chrX	130436714	130436715
chrX	130436723	130436724
chrX	130436830	130436831
chrX	130436953	130436954
chrX	130437145	130437146
chrX	130437152	130437153
chrX	130437269	130437270
chrX	130437408	130437409
chrX	130437524	130437525
chrX	130437824	130437825
chrX	130438023	130438024
chrX	130438182	130438183
chrX	130438235	130438236
chrX	130438280	130438281
chrX	130438321	130438322
chrX	130438598	130438599
chrX	130438762	130438763
chrX	130438844	130438845
chrX	130439287	130439288
chrX	130439442	130439443
chrX	130439450	130439451
chrX	130439489	130439490
chrX	130439505	130439506
chrX	130439578	130439579
chrX	130439591	130439592
chrX	130439720	130439721
chrX	130439752	130439753
chrX	130439944	130439945
chrX	130440051	130440052
chrX	130440166	130440167
chrX	130440423	130440424
chrX	130440673	130440674
chrX	130440787	130440788
chrX	130440924	130440925
chrX	130441007	130441008
chrX	130441029	130441030
chrX	130441224	130441225
chrX	130441433	130441434
chrX	130441580	130441581
chrX	130442278	130442279
chrX	130442311	130442312
chrX	130442332	130442333
chrX	130442437	130442438
chrX	130442628	130442629
chrX	130442666	130442667
chrX	130442790	130442791
chrX	130442950	130442951
chrX	130442961	130442962
chrX	130442977	130442978
chrX	130443012	130443013
chrX	130443094	130443095
chrX	130443183	130443184
chrX	130443393	130443394
chrX	130443407	130443408
chrX	130443511	130443512
chrX	130443605	130443606
chrX	130443638	130443639
chrX	130443790	130443791
chrX	130443814	130443815
chrX	130443953	130443954
chrX	130443986	130443987
chrX	130444008	130444009
chrX	130444360	130444361
chrX	130444489	130444490
chrX	130444639	130444640
chrX	130444672	130444673
chrX	130444818	130444819
chrX	130444988	130444989
chrX	130445534	130445535
chrX	130445621	130445622
chrX	130445719	130445720
chrX	130445772	130445773
chrX	130445799	130445800
chrX	130446353	130446354
chrX	130446949	130446950
chrX	130446998	130446999
chrX	130447118	130447119
chrX	130447193	130447194
chrX	130447484	130447485
chrX	130447629	130447630
chrX	130447701	130447702
chrX	130448000	130448001
chrX	130448454	130448455
chrX	130448502	130448503
chrX	130448614	130448615
chrX	130448730	130448731
chrX	130448866	130448867
chrX	130448943	130448944
chrX	130448966	130448967
chrX	130449016	130449017
chrX	130449017	130449018
chrX	130449039	130449040
chrX	130449043	130449044
chrX	130449215	130449216
chrX	130449217	130449218
chrX	130449224	130449225
chrX	130449365	130449366
chrX	130449379	130449380
chrX	130449386	130449387
chrX	130449580	130449581
chrX	130449751	130449752
chrX	130449798	130449799
chrX	130449865	130449866
chrX	130450153	130450154
chrX	130450186	130450187
chrX	130450199	130450200
chrX	130450264	130450265
chrX	130450360	130450361
chrX	130450424	130450425
chrX	130450573	130450574
chrX	130450718	130450719
chrX	130450809	130450810
chrX	130450889	130450890
chrX	130450905	130450906
chrX	130450928	130450929
chrX	130450973	130450974
chrX	130450985	130450986
chrX	130451059	130451060
chrX	130451335	130451336
chrX	130451485	130451486
chrX	130451490	130451491
chrX	130451529	130451530
chrX	130451719	130451720
chrX	130451761	130451762
chrX	130452123	130452124
chrX	130452209	130452210
chrX	130452224	130452225
chrX	130452234	130452235
chrX	130452235	130452236
chrX	130452293	130452294
chrX	130452456	130452457
chrX	130452582	130452583
chrX	130452688	130452689
chrX	130452842	130452843
chrX	130452988	130452989
chrX	130453057	130453058
chrX	130453142	130453143
chrX	130453203	130453204
chrX	130453798	130453799
chrX	130454187	130454188
chrX	130454273	130454274
chrX	130454309	130454310
chrX	130454481	130454482
chrX	130454486	130454487
chrX	130454673	130454674
chrX	130455447	130455448
chrX	130455543	130455544
chrX	130455980	130455981
chrX	130455987	130455988
chrX	130455988	130455989
chrX	130455989	130455990
chrX	130456284	130456285
chrX	130456292	130456293
chrX	130456770	130456771
chrX	130456787	130456788
chrX	130456841	130456842
chrX	130457031	130457032
chrX	130457377	130457378
chrX	130457601	130457602
chrX	130457641	130457642
chrX	130457642	130457643
chrX	130457707	130457708
chrX	130457793	130457794
chrX	130457961	130457962
chrX	130458041	130458042
chrX	130458079	130458080
chrX	130458244	130458245
chrX	130458319	130458320
chrX	130458334	130458335
chrX	130458365	130458366
chrX	130458425	130458426
chrX	130458485	130458486
chrX	130458490	130458491
chrX	130458521	130458522
chrX	130458565	130458566
chrX	130458573	130458574
chrX	130458617	130458618
chrX	130458744	130458745
chrX	130458858	130458859
chrX	130458918	130458919
chrX	130459073	130459074
chrX	130459139	130459140
chrX	130459600	130459601
chrX	130460641	130460642
chrX	130460794	130460795
chrX	130460946	130460947
chrX	130461061	130461062
chrX	130461308	130461309
chrX	130461408	130461409
chrX	130461437	130461438
chrX	130461507	130461508
chrX	130461553	130461554
chrX	130461559	130461560
chrX	130461673	130461674
chrX	130462682	130462683
chrX	130463235	130463236
chrX	130463278	130463279
chrX	130463417	130463418
chrX	130463642	130463643
chrX	130463838	130463839
chrX	130463899	130463900
chrX	130464792	130464793
chrX	130465234	130465235
chrX	130465457	130465458
chrX	130465610	130465611
chrX	130465670	130465671
chrX	130466274	130466275
chrX	130466483	130466484
chrX	130466680	130466681
chrX	130468313	130468314
chrX	130468679	130468680
chrX	130469292	130469293
chrX	130469759	130469760
chrX	130469786	130469787
chrX	130469951	130469952
chrX	130470595	130470596
chrX	130470607	130470608
chrX	130471339	130471340
chrX	130471552	130471553
chrX	130471661	130471662
chrX	130471688	130471689
chrX	130471866	130471867
chrX	130471961	130471962
chrX	130472901	130472902
chrX	130473700	130473701
chrX	130474163	130474164
chrX	130474345	130474346
chrX	130474618	130474619
chrX	130474773	130474774
chrX	130474927	130474928
chrX	130475128	130475129
chrX	130475134	130475135
chrX	130476110	130476111
chrX	130476261	130476262
chrX	130477075	130477076
chrX	130477236	130477237
chrX	130477269	130477270
chrX	130477366	130477367
chrX	130477906	130477907
chrX	130477943	130477944
chrX	130478357	130478358
chrX	130478533	130478534
chrX	130478598	130478599
chrX	130478629	130478630
chrX	130478637	130478638
chrX	130478674	130478675
chrX	130478744	130478745
chrX	130479173	130479174
chrX	130479316	130479317
chrX	130479623	130479624
chrX	130479710	130479711
chrX	130479764	130479765
chrX	130479908	130479909
chrX	130480305	130480306
chrX	130480860	130480861
chrX	130480978	130480979
chrX	130481539	130481540
chrX	130481690	130481691
chrX	130481928	130481929
chrX	130482060	130482061
chrX	130482522	130482523
chrX	130482586	130482587
chrX	130482608	130482609
chrX	130483026	130483027
chrX	130483293	130483294
chrX	130483479	130483480
chrX	130483602	130483603
chrX	130483832	130483833
chrX	130483966	130483967
chrX	130484363	130484364
chrX	130484776	130484777
chrX	130484994	130484995
chrX	130485014	130485015
chrX	130485287	130485288
chrX	130485355	130485356
chrX	130485469	130485470
chrX	130485717	130485718
chrX	130485790	130485791
chrX	130486530	130486531
chrX	130489547	130489548
chrX	130489591	130489592
chrX	130489941	130489942
chrX	130490094	130490095
chrX	130490165	130490166
chrX	130490289	130490290
chrX	130490337	130490338
chrX	130490630	130490631
chrX	130490631	130490632
chrX	130490847	130490848
chrX	130491233	130491234
chrX	130491728	130491729
chrX	130492119	130492120
chrX	130492132	130492133
chrX	130492336	130492337
chrX	130492463	130492464
chrX	130492510	130492511
chrX	130492571	130492572
chrX	130492635	130492636
chrX	130493133	130493134
chrX	130493265	130493266
chrX	130493303	130493304
chrX	130493305	130493306
chrX	130493306	130493307
chrX	130493487	130493488
chrX	130493630	130493631
chrX	130493674	130493675
chrX	130494009	130494010
chrX	130494012	130494013
chrX	130494032	130494033
chrX	130494051	130494052
chrX	130494435	130494436
chrX	130494502	130494503
chrX	130494607	130494608
chrX	130494703	130494704
chrX	130495081	130495082
chrX	130495153	130495154
chrX	130495418	130495419
chrX	130495492	130495493
chrX	130495501	130495502
chrX	130495771	130495772
chrX	130495979	130495980
chrX	130496082	130496083
chrX	130496662	130496663
chrX	130496678	130496679
chrX	130497293	130497294
chrX	130497303	130497304
chrX	130497341	130497342
chrX	130497370	130497371
chrX	130497385	130497386
chrX	130497401	130497402
chrX	130497439	130497440
chrX	130497444	130497445
chrX	130497496	130497497
chrX	130497738	130497739
chrX	130497756	130497757
chrX	130497780	130497781
chrX	130497917	130497918
chrX	130498081	130498082
chrX	130498134	130498135
chrX	130498180	130498181
chrX	130498285	130498286
chrX	130498288	130498289
chrX	130498390	130498391
chrX	130498422	130498423
chrX	130498432	130498433
chrX	130499032	130499033
chrX	130499053	130499054
chrX	130499208	130499209
chrX	130499418	130499419
chrX	130499541	130499542
chrX	130499591	130499592
chrX	130499726	130499727
chrX	130499966	130499967
chrX	130500193	130500194
chrX	130500306	130500307
chrX	130500454	130500455
chrX	130500466	130500467
chrX	130500508	130500509
chrX	130500615	130500616
chrX	130500781	130500782
chrX	130500821	130500822
chrX	130500872	130500873
chrX	130501186	130501187
chrX	130501201	130501202
chrX	130501234	130501235
chrX	130501251	130501252
chrX	130501846	130501847
chrX	130502174	130502175
chrX	130502864	130502865
chrX	130503039	130503040
chrX	130503355	130503356
chrX	130503553	130503554
chrX	130503681	130503682
chrX	130503802	130503803
chrX	130503979	130503980
chrX	130503994	130503995
chrX	130504028	130504029
chrX	130504076	130504077
chrX	130504101	130504102
chrX	130504288	130504289
chrX	130504352	130504353
chrX	130504730	130504731
chrX	130504884	130504885
chrX	130505091	130505092
chrX	130505099	130505100
chrX	130505421	130505422
chrX	130505721	130505722
chrX	130505727	130505728
chrX	130505737	130505738
chrX	130506087	130506088
chrX	130506283	130506284
chrX	130506438	130506439
chrX	130506543	130506544
chrX	130506616	130506617
chrX	130506694	130506695
chrX	130506750	130506751
chrX	130506778	130506779
chrX	130506809	130506810
chrX	130506848	130506849
chrX	130506851	130506852
chrX	130506894	130506895
chrX	130506996	130506997
chrX	130507219	130507220
chrX	130507388	130507389
chrX	130507533	130507534
chrX	130507622	130507623
chrX	130507745	130507746
chrX	130507801	130507802
chrX	130507902	130507903
chrX	130507981	130507982
chrX	130508054	130508055
chrX	130508099	130508100
chrX	130508129	130508130
chrX	130508568	130508569
chrX	130508658	130508659
chrX	130508885	130508886
chrX	130508924	130508925
chrX	130509003	130509004
chrX	130509406	130509407
chrX	130509407	130509408
chrX	130509426	130509427
chrX	130509453	130509454
chrX	130509475	130509476
chrX	130509710	130509711
chrX	130509764	130509765
chrX	130509898	130509899
chrX	130509950	130509951
chrX	130510021	130510022
chrX	130510627	130510628
chrX	130510665	130510666
chrX	130510720	130510721
chrX	130510749	130510750
chrX	130510986	130510987
chrX	130511289	130511290
chrX	130511423	130511424
chrX	130511507	130511508
chrX	130511660	130511661
chrX	130512095	130512096
chrX	130512496	130512497
chrX	130512649	130512650
chrX	130512759	130512760
chrX	130513026	130513027
chrX	130513404	130513405
chrX	130513420	130513421
chrX	130513447	130513448
chrX	130513544	130513545
chrX	130513687	130513688
chrX	130513757	130513758
chrX	130514025	130514026
chrX	130514322	130514323
chrX	130514390	130514391
chrX	130514713	130514714
chrX	130514774	130514775
chrX	130514914	130514915
chrX	130514985	130514986
chrX	130515625	130515626
chrX	130515711	130515712
chrX	130515769	130515770
chrX	130515790	130515791
chrX	130515817	130515818
chrX	130515973	130515974
chrX	130516007	130516008
chrX	130516134	130516135
chrX	130516242	130516243
chrX	130516258	130516259
chrX	130516345	130516346
chrX	130516411	130516412
chrX	130516430	130516431
chrX	130516533	130516534
chrX	130516593	130516594
chrX	130517000	130517001
chrX	130517261	130517262
chrX	130517340	130517341
chrX	130517364	130517365
chrX	130517403	130517404
chrX	130517877	130517878
chrX	130517956	130517957
chrX	130518088	130518089
chrX	130518126	130518127
chrX	130518450	130518451
chrX	130518497	130518498
chrX	130518513	130518514
chrX	130518519	130518520
chrX	130518652	130518653
chrX	130518737	130518738
chrX	130518874	130518875
chrX	130519167	130519168
chrX	130519245	130519246
chrX	130519341	130519342
chrX	130519357	130519358
chrX	130519590	130519591
chrX	130519651	130519652
chrX	130519871	130519872
chrX	130520118	130520119
chrX	130520231	130520232
chrX	130520308	130520309
chrX	130520445	130520446
chrX	130520497	130520498
chrX	130520692	130520693
chrX	130520737	130520738
chrX	130520989	130520990
chrX	130521062	130521063
chrX	130521083	130521084
chrX	130521210	130521211
chrX	130521238	130521239
chrX	130521266	130521267
chrX	130521309	130521310
chrX	130521370	130521371
chrX	130521373	130521374
chrX	130521595	130521596
chrX	130521692	130521693
chrX	130521693	130521694
chrX	130521865	130521866
chrX	130521895	130521896
chrX	130521961	130521962
chrX	130521993	130521994
chrX	130521996	130521997
chrX	130522082	130522083
chrX	130522123	130522124
chrX	130522204	130522205
chrX	130522347	130522348
chrX	130522351	130522352
chrX	130522434	130522435
chrX	130522570	130522571
chrX	130522579	130522580
chrX	130522709	130522710
chrX	130522717	130522718
chrX	130522780	130522781
chrX	130522950	130522951
chrX	130522995	130522996
chrX	130523104	130523105
chrX	130523250	130523251
chrX	130523260	130523261
chrX	130523266	130523267
chrX	130523310	130523311
chrX	130523330	130523331
chrX	130523380	130523381
chrX	130523414	130523415
chrX	130523454	130523455
chrX	130523487	130523488
chrX	130523564	130523565
chrX	130523587	130523588
chrX	130523657	130523658
chrX	130523733	130523734
chrX	130523938	130523939
chrX	130523993	130523994
chrX	130523996	130523997
chrX	130524030	130524031
chrX	130524200	130524201
chrX	130524384	130524385
chrX	130524442	130524443
chrX	130524631	130524632
chrX	130524638	130524639
chrX	130524722	130524723
chrX	130524856	130524857
chrX	130525120	130525121
chrX	130525241	130525242
chrX	130525348	130525349
chrX	130525490	130525491
chrX	130525607	130525608
chrX	130525988	130525989
chrX	130526604	130526605
chrX	130526611	130526612
chrX	130526728	130526729
chrX	130526825	130526826
chrX	130527926	130527927
chrX	130528054	130528055
chrX	130528518	130528519
chrX	130528621	130528622
chrX	130528859	130528860
chrX	130528915	130528916
chrX	130529065	130529066
chrX	130529169	130529170
chrX	130529716	130529717
chrX	130529912	130529913
chrX	130529927	130529928
chrX	130529992	130529993
chrX	130530640	130530641
chrX	130530641	130530642
chrX	130530688	130530689
chrX	130530733	130530734
chrX	130531318	130531319
chrX	130531413	130531414
chrX	130531475	130531476
chrX	130531718	130531719
chrX	130531839	130531840
chrX	130531927	130531928
chrX	130531935	130531936
chrX	130531954	130531955
chrX	130531985	130531986
chrX	130532047	130532048
chrX	130532117	130532118
chrX	130532160	130532161
chrX	130532253	130532254
chrX	130532885	130532886
chrX	130532958	130532959
chrX	130533073	130533074
chrX	130533463	130533464
chrX	130534015	130534016
chrX	130534350	130534351
chrX	130534467	130534468
chrX	130534618	130534619
chrX	130534687	130534688
chrX	130534772	130534773
chrX	130534780	130534781
chrX	130534790	130534791
chrX	130534816	130534817
chrX	130535016	130535017
chrX	130535142	130535143
chrX	130535429	130535430
chrX	130535577	130535578
chrX	130535603	130535604
chrX	130536066	130536067
chrX	130536391	130536392
chrX	130536743	130536744
chrX	130536876	130536877
chrX	130537611	130537612
chrX	130538042	130538043
chrX	130538043	130538044
chrX	130538238	130538239
chrX	130538299	130538300
chrX	130538345	130538346
chrX	130539309	130539310
chrX	130539331	130539332
chrX	130539339	130539340
chrX	130539437	130539438
chrX	130539535	130539536
chrX	130539572	130539573
chrX	130539589	130539590
chrX	130539810	130539811
chrX	130539838	130539839
chrX	130539950	130539951
chrX	130540030	130540031
chrX	130540065	130540066
chrX	130540101	130540102
chrX	130540139	130540140
chrX	130540534	130540535
chrX	130540580	130540581
chrX	130540755	130540756
chrX	130540799	130540800
chrX	130541121	130541122
chrX	130541155	130541156
chrX	130541263	130541264
chrX	130541283	130541284
chrX	130541400	130541401
chrX	130541406	130541407
chrX	130541628	130541629
chrX	130541703	130541704
chrX	130541856	130541857
chrX	130541912	130541913
chrX	130541915	130541916
chrX	130542157	130542158
chrX	130542680	130542681
chrX	130542697	130542698
chrX	130542727	130542728
chrX	130542956	130542957
chrX	130542966	130542967
chrX	130543056	130543057
chrX	130543060	130543061
chrX	130543155	130543156
chrX	130543216	130543217
chrX	130543273	130543274
chrX	130543298	130543299
chrX	130543482	130543483
chrX	130544353	130544354
chrX	130544458	130544459
chrX	130544483	130544484
chrX	130544708	130544709
chrX	130545097	130545098
chrX	130545470	130545471
chrX	130545479	130545480
chrX	130545511	130545512
chrX	130545514	130545515
chrX	130545521	130545522
chrX	130546178	130546179
chrX	130546253	130546254
chrX	130546493	130546494
chrX	130547391	130547392
chrX	130547392	130547393
chrX	130547424	130547425
chrX	130547427	130547428
chrX	130547560	130547561
chrX	130548089	130548090
chrX	130548157	130548158
chrX	130548296	130548297
chrX	130548381	130548382
chrX	130548580	130548581
chrX	130549819	130549820
chrX	130550014	130550015
chrX	130550173	130550174
chrX	130550196	130550197
chrX	130550291	130550292
chrX	130550317	130550318
chrX	130550326	130550327
chrX	130550360	130550361
chrX	130550509	130550510
chrX	130550522	130550523
chrX	130550611	130550612
chrX	130550622	130550623
chrX	130550699	130550700
chrX	130550820	130550821
chrX	130550997	130550998
chrX	130551066	130551067
chrX	130551700	130551701
chrX	130552824	130552825
chrX	130552865	130552866
chrX	130553542	130553543
chrX	130553568	130553569
chrX	130553670	130553671
chrX	130553867	130553868
chrX	130556832	130556833
chrX	130557392	130557393
chrX	130557557	130557558
chrX	130557619	130557620
chrX	130558017	130558018
chrX	130558171	130558172
chrX	130558325	130558326
chrX	130558326	130558327
chrX	130558424	130558425
chrX	130558821	130558822
chrX	130559294	130559295
chrX	130559359	130559360
chrX	130559419	130559420
chrX	130559456	130559457
chrX	130559660	130559661
chrX	130560058	130560059
chrX	130560148	130560149
chrX	130560249	130560250
chrX	130560529	130560530
chrX	130562826	130562827
chrX	130562870	130562871
chrX	130563237	130563238
chrX	130563601	130563602
chrX	130563884	130563885
chrX	130564353	130564354
chrX	130564624	130564625
chrX	130564712	130564713
chrX	130564849	130564850
chrX	130564997	130564998
chrX	130565093	130565094
chrX	130565258	130565259
chrX	130565481	130565482
chrX	130565692	130565693
chrX	130566039	130566040
chrX	130566348	130566349
chrX	130566838	130566839
chrX	130567119	130567120
chrX	130567622	130567623
chrX	130568206	130568207
chrX	130569238	130569239
chrX	130569527	130569528
chrX	130569694	130569695
chrX	130570160	130570161
chrX	130570207	130570208
chrX	130571435	130571436
chrX	130572065	130572066
chrX	130572191	130572192
chrX	130572601	130572602
chrX	130572700	130572701
chrX	130572934	130572935
chrX	130573987	130573988
chrX	130574097	130574098
chrX	130574124	130574125
chrX	130574328	130574329
chrX	130575094	130575095
chrX	130575235	130575236
chrX	130575644	130575645
chrX	130575804	130575805
chrX	130575843	130575844
chrX	130575893	130575894
chrX	130575917	130575918
chrX	130576026	130576027
chrX	130576140	130576141
chrX	130577062	130577063
chrX	130577720	130577721
chrX	130577766	130577767
chrX	130577883	130577884
chrX	130578187	130578188
chrX	130578906	130578907
chrX	130578981	130578982
chrX	130579085	130579086
chrX	130579117	130579118
chrX	130579132	130579133
chrX	130579145	130579146
chrX	130579222	130579223
chrX	130579223	130579224
chrX	130579297	130579298
chrX	130579457	130579458
chrX	130579478	130579479
chrX	130579572	130579573
chrX	130579578	130579579
chrX	130579769	130579770
chrX	130579993	130579994
chrX	130580295	130580296
chrX	130580454	130580455
chrX	130580473	130580474
chrX	130580578	130580579
chrX	130580785	130580786
chrX	130580786	130580787
chrX	130580919	130580920
chrX	130580956	130580957
chrX	130580987	130580988
chrX	130581121	130581122
chrX	130581162	130581163
chrX	130581211	130581212
chrX	130581511	130581512
chrX	130581529	130581530
chrX	130581687	130581688
chrX	130582003	130582004
chrX	130582513	130582514
chrX	130582587	130582588
chrX	130582593	130582594
chrX	130582656	130582657
chrX	130582823	130582824
chrX	130582997	130582998
chrX	130583034	130583035
chrX	130583113	130583114
chrX	130583522	130583523
chrX	130583667	130583668
chrX	130583906	130583907
chrX	130584292	130584293
chrX	130584302	130584303
chrX	130584344	130584345
chrX	130584385	130584386
chrX	130585299	130585300
chrX	130585389	130585390
chrX	130585450	130585451
chrX	130585565	130585566
chrX	130585582	130585583
chrX	130585591	130585592
chrX	130585650	130585651
chrX	130585749	130585750
chrX	130586097	130586098
chrX	130586302	130586303
chrX	130586368	130586369
chrX	130586463	130586464
chrX	130586580	130586581
chrX	130586804	130586805
chrX	130586896	130586897
chrX	130586919	130586920
chrX	130587103	130587104
chrX	130587208	130587209
chrX	130587263	130587264
chrX	130587265	130587266
chrX	130587413	130587414
chrX	130587495	130587496
chrX	130587614	130587615
chrX	130587618	130587619
chrX	130587669	130587670
chrX	130587701	130587702
chrX	130588154	130588155
chrX	130588176	130588177
chrX	130588208	130588209
chrX	130588212	130588213
chrX	130588280	130588281
chrX	130588335	130588336
chrX	130588463	130588464
chrX	130588717	130588718
chrX	130588865	130588866
chrX	130588997	130588998
chrX	130589034	130589035
chrX	130589280	130589281
chrX	130589310	130589311
chrX	130589545	130589546
chrX	130589564	130589565
chrX	130589590	130589591
chrX	130589765	130589766
chrX	130590065	130590066
chrX	130590314	130590315
chrX	130590401	130590402
chrX	130590514	130590515
chrX	130590567	130590568
chrX	130590589	130590590
chrX	130590590	130590591
chrX	130590594	130590595
chrX	130590644	130590645
chrX	130590645	130590646
chrX	130590678	130590679
chrX	130590961	130590962
chrX	130591078	130591079
chrX	130591150	130591151
chrX	130591153	130591154
chrX	130591375	130591376
chrX	130591529	130591530
chrX	130591581	130591582
chrX	130591616	130591617
chrX	130591660	130591661
chrX	130591712	130591713
chrX	130591718	130591719
chrX	130591793	130591794
chrX	130592048	130592049
chrX	130592055	130592056
chrX	130592063	130592064
chrX	130592087	130592088
chrX	130592092	130592093
chrX	130592163	130592164
chrX	130592184	130592185
chrX	130592535	130592536
chrX	130592637	130592638
chrX	130592823	130592824
chrX	130592827	130592828
chrX	130592950	130592951
chrX	130592965	130592966
chrX	130592971	130592972
chrX	130593373	130593374
chrX	130593453	130593454
chrX	130593467	130593468
chrX	130593505	130593506
chrX	130593594	130593595
chrX	130593662	130593663
chrX	130593686	130593687
chrX	130593691	130593692
chrX	130593862	130593863
chrX	130594076	130594077
chrX	130594235	130594236
chrX	130594375	130594376
chrX	130594447	130594448
chrX	130594718	130594719
chrX	130594756	130594757
chrX	130594782	130594783
chrX	130594933	130594934
chrX	130594967	130594968
chrX	130595053	130595054
chrX	130595102	130595103
chrX	130595140	130595141
chrX	130595206	130595207
chrX	130595259	130595260
chrX	130595301	130595302
chrX	130595356	130595357
chrX	130595410	130595411
chrX	130595411	130595412
chrX	130595476	130595477
chrX	130595583	130595584
chrX	130595764	130595765
chrX	130595891	130595892
chrX	130596166	130596167
chrX	130596192	130596193
chrX	130596246	130596247
chrX	130596448	130596449
chrX	130596882	130596883
chrX	130596996	130596997
chrX	130597143	130597144
chrX	130597404	130597405
chrX	130597763	130597764
chrX	130597970	130597971
chrX	130598943	130598944
chrX	130599133	130599134
chrX	130599231	130599232
chrX	130599276	130599277
chrX	130599328	130599329
chrX	130599371	130599372
chrX	130599419	130599420
chrX	130599437	130599438
chrX	130599883	130599884
chrX	130600206	130600207
chrX	130600356	130600357
chrX	130600748	130600749
chrX	130600815	130600816
chrX	130600880	130600881
chrX	130601077	130601078
chrX	130601097	130601098
chrX	130601103	130601104
chrX	130601108	130601109
chrX	130601244	130601245
chrX	130601309	130601310
chrX	130601347	130601348
chrX	130601495	130601496
chrX	130601691	130601692
chrX	130602377	130602378
chrX	130602672	130602673
chrX	130602833	130602834
chrX	130603329	130603330
chrX	130603567	130603568
chrX	130603612	130603613
chrX	130603944	130603945
chrX	130604191	130604192
chrX	130604194	130604195
chrX	130604566	130604567
chrX	130604726	130604727
chrX	130604754	130604755
chrX	130605166	130605167
chrX	130607603	130607604
chrX	130607848	130607849
chrX	130608973	130608974
chrX	130609003	130609004
chrX	130613082	130613083
chrX	130614471	130614472
chrX	130614814	130614815
chrX	130614851	130614852
chrX	130615814	130615815
chrX	130616313	130616314
chrX	130616387	130616388
chrX	130616401	130616402
chrX	130616650	130616651
chrX	130616678	130616679
chrX	130616788	130616789
chrX	130616859	130616860
chrX	130617383	130617384
chrX	130617792	130617793
chrX	130618479	130618480
chrX	130618693	130618694
chrX	130618778	130618779
chrX	130618998	130618999
chrX	130619126	130619127
chrX	130619176	130619177
chrX	130620058	130620059
chrX	130620590	130620591
chrX	130620678	130620679
chrX	130621051	130621052
chrX	130621354	130621355
chrX	130621557	130621558
chrX	130621928	130621929
chrX	130622237	130622238
chrX	130623822	130623823
chrX	130624127	130624128
chrX	130624967	130624968
chrX	130625388	130625389
chrX	130626094	130626095
chrX	130626297	130626298
chrX	130626368	130626369
chrX	130626400	130626401
chrX	130626408	130626409
chrX	130626409	130626410
chrX	130626414	130626415
chrX	130626443	130626444
chrX	130627100	130627101
chrX	130627546	130627547
chrX	130627660	130627661
chrX	130628233	130628234
chrX	130628288	130628289
chrX	130628410	130628411
chrX	130628856	130628857
chrX	130628946	130628947
chrX	130629751	130629752
chrX	130629890	130629891
chrX	130630228	130630229
chrX	130630722	130630723
chrX	130631119	130631120
chrX	130631224	130631225
chrX	130632034	130632035
chrX	130632255	130632256
chrX	130633275	130633276
chrX	130633471	130633472
chrX	130633898	130633899
chrX	130633959	130633960
chrX	130634135	130634136
chrX	130634177	130634178
chrX	130634218	130634219
chrX	130634558	130634559
chrX	130634615	130634616
chrX	130634672	130634673
chrX	130634719	130634720
chrX	130634776	130634777
chrX	130634785	130634786
chrX	130634816	130634817
chrX	130634891	130634892
chrX	130634917	130634918
chrX	130634918	130634919
chrX	130634932	130634933
chrX	130634991	130634992
chrX	130635266	130635267
chrX	130635449	130635450
chrX	130635520	130635521
chrX	130635547	130635548
chrX	130635577	130635578
chrX	130635593	130635594
chrX	130635727	130635728
chrX	130635764	130635765
chrX	130636269	130636270
chrX	130636396	130636397
chrX	130636430	130636431
chrX	130636437	130636438
chrX	130636513	130636514
chrX	130636535	130636536
chrX	130636547	130636548
chrX	130636798	130636799
chrX	130636875	130636876
chrX	130636984	130636985
chrX	130637000	130637001
chrX	130637016	130637017
chrX	130637034	130637035
chrX	130637186	130637187
chrX	130637202	130637203
chrX	130637292	130637293
chrX	130637628	130637629
chrX	130637717	130637718
chrX	130637774	130637775
chrX	130637954	130637955
chrX	130638013	130638014
chrX	130638095	130638096
chrX	130638147	130638148
chrX	130638400	130638401
chrX	130638543	130638544
chrX	130638550	130638551
chrX	130638597	130638598
chrX	130638795	130638796
chrX	130638904	130638905
chrX	130639014	130639015
chrX	130639088	130639089
chrX	130639169	130639170
chrX	130639223	130639224
chrX	130639546	130639547
chrX	130639605	130639606
chrX	130639738	130639739
chrX	130639743	130639744
chrX	130639919	130639920
chrX	130640033	130640034
chrX	130640342	130640343
chrX	130641159	130641160
chrX	130641813	130641814
chrX	130641903	130641904
chrX	130642106	130642107
chrX	130642557	130642558
chrX	130644065	130644066
chrX	130644182	130644183
chrX	130645192	130645193
chrX	130645215	130645216
chrX	130645488	130645489
chrX	130645498	130645499
chrX	130645702	130645703
chrX	130645703	130645704
chrX	130645947	130645948
chrX	130646039	130646040
chrX	130646119	130646120
chrX	130646126	130646127
chrX	130646418	130646419
chrX	130646464	130646465
chrX	130646846	130646847
chrX	130646852	130646853
chrX	130646949	130646950
chrX	130647050	130647051
chrX	130647051	130647052
chrX	130647238	130647239
chrX	130647342	130647343
chrX	130647343	130647344
chrX	130647531	130647532
chrX	130649476	130649477
chrX	130649492	130649493
chrX	130649775	130649776
chrX	130649998	130649999
chrX	130650109	130650110
chrX	130650174	130650175
chrX	130650249	130650250
chrX	130650566	130650567
chrX	130650580	130650581
chrX	130650636	130650637
chrX	130651030	130651031
chrX	130651178	130651179
chrX	130651193	130651194
chrX	130651232	130651233
chrX	130651277	130651278
chrX	130651283	130651284
chrX	130651450	130651451
chrX	130651451	130651452
chrX	130651718	130651719
chrX	130651844	130651845
chrX	130651884	130651885
chrX	130651925	130651926
chrX	130652340	130652341
chrX	130652558	130652559
chrX	130652629	130652630
chrX	130652957	130652958
chrX	130653220	130653221
chrX	130653615	130653616
chrX	130653937	130653938
chrX	130653982	130653983
chrX	130654143	130654144
chrX	130654743	130654744
chrX	130655031	130655032
chrX	130655504	130655505
chrX	130655748	130655749
chrX	130656096	130656097
chrX	130656336	130656337
chrX	130656399	130656400
chrX	130656431	130656432
chrX	130656443	130656444
chrX	130656471	130656472
chrX	130656665	130656666
chrX	130656710	130656711
chrX	130656712	130656713
chrX	130656935	130656936
chrX	130657169	130657170
chrX	130657186	130657187
chrX	130657191	130657192
chrX	130657356	130657357
chrX	130657471	130657472
chrX	130657651	130657652
chrX	130657858	130657859
chrX	130657874	130657875
chrX	130658070	130658071
chrX	130658112	130658113
chrX	130658176	130658177
chrX	130658330	130658331
chrX	130658405	130658406
chrX	130658420	130658421
chrX	130658473	130658474
chrX	130658489	130658490
chrX	130658524	130658525
chrX	130658530	130658531
chrX	130658538	130658539
chrX	130658589	130658590
chrX	130658627	130658628
chrX	130658692	130658693
chrX	130658698	130658699
chrX	130658879	130658880
chrX	130659125	130659126
chrX	130659134	130659135
chrX	130659181	130659182
chrX	130659427	130659428
chrX	130659494	130659495
chrX	130659609	130659610
chrX	130659633	130659634
chrX	130659701	130659702
chrX	130659833	130659834
chrX	130659843	130659844
chrX	130659899	130659900
chrX	130660144	130660145
chrX	130660164	130660165
chrX	130660234	130660235
chrX	130660277	130660278
chrX	130660378	130660379
chrX	130660411	130660412
chrX	130660483	130660484
chrX	130660520	130660521
chrX	130660546	130660547
chrX	130660547	130660548
chrX	130660563	130660564
chrX	130660677	130660678
chrX	130660808	130660809
chrX	130660973	130660974
chrX	130661138	130661139
chrX	130661148	130661149
chrX	130661381	130661382
chrX	130661430	130661431
chrX	130661599	130661600
chrX	130661928	130661929
chrX	130662164	130662165
chrX	130662465	130662466
chrX	130662563	130662564
chrX	130662783	130662784
chrX	130662804	130662805
chrX	130663513	130663514
chrX	130663671	130663672
chrX	130663684	130663685
chrX	130664631	130664632
chrX	130665849	130665850
chrX	130666108	130666109
chrX	130666199	130666200
chrX	130666286	130666287
chrX	130666358	130666359
chrX	130666416	130666417
chrX	130666428	130666429
chrX	130666515	130666516
chrX	130666537	130666538
chrX	130666841	130666842
chrX	130666871	130666872
chrX	130667020	130667021
chrX	130667038	130667039
chrX	130667484	130667485
chrX	130667580	130667581
chrX	130668176	130668177
chrX	130668432	130668433
chrX	130668556	130668557
chrX	130668609	130668610
chrX	130668621	130668622
chrX	130668930	130668931
chrX	130668975	130668976
chrX	130669053	130669054
chrX	130669363	130669364
chrX	130669855	130669856
chrX	130669994	130669995
chrX	130670067	130670068
chrX	130670464	130670465
chrX	130670678	130670679
chrX	130671126	130671127
chrX	130671262	130671263
chrX	130671776	130671777
chrX	130672034	130672035
chrX	130672571	130672572
chrX	130673893	130673894
chrX	130674525	130674526
chrX	130675205	130675206
chrX	130675239	130675240
chrX	130675360	130675361
chrX	130675458	130675459
chrX	130675802	130675803
chrX	130675992	130675993
chrX	130676647	130676648
chrX	130676774	130676775
chrX	130676807	130676808
chrX	130676940	130676941
chrX	130676993	130676994
chrX	130677219	130677220
chrX	130678492	130678493
chrX	130678624	130678625
chrX	130679085	130679086
chrX	130679238	130679239
chrX	130679516	130679517
chrX	130679760	130679761
chrX	130679873	130679874
chrX	130680237	130680238
chrX	130680414	130680415
chrX	130681044	130681045
chrX	130681243	130681244
chrX	130681673	130681674
chrX	130681736	130681737
chrX	130681931	130681932
chrX	130681982	130681983
chrX	130682843	130682844
chrX	130683451	130683452
chrX	130683846	130683847
chrX	130683847	130683848
chrX	130684263	130684264
chrX	130684271	130684272
chrX	130684338	130684339
chrX	130684447	130684448
chrX	130684845	130684846
chrX	130685151	130685152
chrX	130685376	130685377
chrX	130685399	130685400
chrX	130685427	130685428
chrX	130685448	130685449
chrX	130685559	130685560
chrX	130685665	130685666
chrX	130685740	130685741
chrX	130686194	130686195
chrX	130686204	130686205
chrX	130686264	130686265
chrX	130686277	130686278
chrX	130686311	130686312
chrX	130686497	130686498
chrX	130686585	130686586
chrX	130686623	130686624
chrX	130686635	130686636
chrX	130686647	130686648
chrX	130686669	130686670
chrX	130686689	130686690
chrX	130686733	130686734
chrX	130686832	130686833
chrX	130687030	130687031
chrX	130687047	130687048
chrX	130687048	130687049
chrX	130687085	130687086
chrX	130687612	130687613
chrX	130688323	130688324
chrX	130688846	130688847
chrX	130688910	130688911
chrX	130688955	130688956
chrX	130689007	130689008
chrX	130689544	130689545
chrX	130689642	130689643
chrX	130689847	130689848
chrX	130690024	130690025
chrX	130690418	130690419
chrX	130690452	130690453
chrX	130690476	130690477
chrX	130690707	130690708
chrX	130690954	130690955
chrX	130690967	130690968
chrX	130691206	130691207
chrX	130691285	130691286
chrX	130691671	130691672
chrX	130691774	130691775
chrX	130692095	130692096
chrX	130692155	130692156
chrX	130692590	130692591
chrX	130692794	130692795
chrX	130692912	130692913
chrX	130692953	130692954
chrX	130693186	130693187
chrX	130693361	130693362
chrX	130693392	130693393
chrX	130693516	130693517
chrX	130693552	130693553
chrX	130693689	130693690
chrX	130693762	130693763
chrX	130694219	130694220
chrX	130694332	130694333
chrX	130694333	130694334
chrX	130694419	130694420
chrX	130694685	130694686
chrX	130694719	130694720
chrX	130694838	130694839
chrX	130694843	130694844
chrX	130694876	130694877
chrX	130694889	130694890
chrX	130694912	130694913
chrX	130695257	130695258
chrX	130695324	130695325
chrX	130695468	130695469
chrX	130695538	130695539
chrX	130695644	130695645
chrX	130695786	130695787
chrX	130695882	130695883
chrX	130695925	130695926
chrX	130696195	130696196
chrX	130696220	130696221
chrX	130696253	130696254
chrX	130696270	130696271
chrX	130696299	130696300
chrX	130696341	130696342
chrX	130696468	130696469
chrX	130702281	130702282
chrX	130702388	130702389
chrX	130702425	130702426
chrX	130702444	130702445
chrX	130702484	130702485
chrX	130702737	130702738
chrX	130702810	130702811
chrX	130702872	130702873
chrX	130702915	130702916
chrX	130702933	130702934
chrX	130703064	130703065
chrX	130703164	130703165
chrX	130703196	130703197
chrX	130703343	130703344
chrX	130703529	130703530
chrX	130703661	130703662
chrX	130703797	130703798
chrX	130703823	130703824
chrX	130703827	130703828
chrX	130703966	130703967
chrX	130704060	130704061
chrX	130704078	130704079
chrX	130704099	130704100
chrX	130704116	130704117
chrX	130704229	130704230
chrX	130704316	130704317
chrX	130704499	130704500
chrX	130704506	130704507
chrX	130704533	130704534
chrX	130704600	130704601
chrX	130704635	130704636
chrX	130704711	130704712
chrX	130704891	130704892
chrX	130704892	130704893
chrX	130705071	130705072
chrX	130705353	130705354
chrX	130705355	130705356
chrX	130705638	130705639
chrX	130705640	130705641
chrX	130705683	130705684
chrX	130705685	130705686
chrX	130705925	130705926
chrX	130706035	130706036
chrX	130706089	130706090
chrX	130706310	130706311
chrX	130706461	130706462
chrX	130706614	130706615
chrX	130706682	130706683
chrX	130706732	130706733
chrX	130706989	130706990
chrX	130707164	130707165
chrX	130707172	130707173
chrX	130707192	130707193
chrX	130707196	130707197
chrX	130707279	130707280
chrX	130707372	130707373
chrX	130707396	130707397
chrX	130707922	130707923
chrX	130708112	130708113
chrX	130708114	130708115
chrX	130708259	130708260
chrX	130708312	130708313
chrX	130708362	130708363
chrX	130708687	130708688
chrX	130708717	130708718
chrX	130708938	130708939
chrX	130708954	130708955
chrX	130709040	130709041
chrX	130709309	130709310
chrX	130709967	130709968
chrX	130710387	130710388
chrX	130710442	130710443
chrX	130710484	130710485
chrX	130710697	130710698
chrX	130710917	130710918
chrX	130710983	130710984
chrX	130711280	130711281
chrX	130711465	130711466
chrX	130711639	130711640
chrX	130711716	130711717
chrX	130711761	130711762
chrX	130711767	130711768
chrX	130712678	130712679
chrX	130712947	130712948
chrX	130713158	130713159
chrX	130713954	130713955
chrX	130713955	130713956
chrX	130713969	130713970
chrX	130714018	130714019
chrX	130714079	130714080
chrX	130714080	130714081
chrX	130714095	130714096
chrX	130714187	130714188
chrX	130714525	130714526
chrX	130715071	130715072
chrX	130715177	130715178
chrX	130715257	130715258
chrX	130715301	130715302
chrX	130715352	130715353
chrX	130715363	130715364
chrX	130715799	130715800
chrX	130715808	130715809
chrX	130716040	130716041
chrX	130716085	130716086
chrX	130716201	130716202
chrX	130716211	130716212
chrX	130716364	130716365
chrX	130716561	130716562
chrX	130716601	130716602
chrX	130716629	130716630
chrX	130717057	130717058
chrX	130717125	130717126
chrX	130717791	130717792
chrX	130717994	130717995
chrX	130718065	130718066
chrX	130718069	130718070
chrX	130718120	130718121
chrX	130718228	130718229
chrX	130718316	130718317
chrX	130718343	130718344
chrX	130718781	130718782
chrX	130718814	130718815
chrX	130718853	130718854
chrX	130719056	130719057
chrX	130719057	130719058
chrX	130719073	130719074
chrX	130719125	130719126
chrX	130719190	130719191
chrX	130719193	130719194
chrX	130719236	130719237
chrX	130719241	130719242
chrX	130719277	130719278
chrX	130719330	130719331
chrX	130719338	130719339
chrX	130719495	130719496
chrX	130719611	130719612
chrX	130719649	130719650
chrX	130719691	130719692
chrX	130719771	130719772
chrX	130719775	130719776
chrX	130719853	130719854
chrX	130719879	130719880
chrX	130719915	130719916
chrX	130720075	130720076
chrX	130720193	130720194
chrX	130720194	130720195
chrX	130720217	130720218
chrX	130720227	130720228
chrX	130720271	130720272
chrX	130720280	130720281
chrX	130720311	130720312
chrX	130720511	130720512
chrX	130720543	130720544
chrX	130720593	130720594
chrX	130720617	130720618
chrX	130720635	130720636
chrX	130720959	130720960
chrX	130721380	130721381
chrX	130721521	130721522
chrX	130721747	130721748
chrX	130722077	130722078
chrX	130722209	130722210
chrX	130722389	130722390
chrX	130722395	130722396
chrX	130722447	130722448
chrX	130722594	130722595
chrX	130722644	130722645
chrX	130722646	130722647
chrX	130722708	130722709
chrX	130722888	130722889
chrX	130723001	130723002
chrX	130723019	130723020
chrX	130723110	130723111
chrX	130723135	130723136
chrX	130723245	130723246
chrX	130723246	130723247
chrX	130723266	130723267
chrX	130723280	130723281
chrX	130723304	130723305
chrX	130723319	130723320
chrX	130723337	130723338
chrX	130723345	130723346
chrX	130723356	130723357
chrX	130723377	130723378
chrX	130723386	130723387
chrX	130723398	130723399
chrX	130723496	130723497
chrX	130723510	130723511
chrX	130723511	130723512
chrX	130723524	130723525
chrX	130723535	130723536
chrX	130723542	130723543
chrX	130723640	130723641
chrX	130723726	130723727
chrX	130723769	130723770
chrX	130723787	130723788
chrX	130723790	130723791
chrX	130723821	130723822
chrX	130723839	130723840
chrX	130723961	130723962
chrX	130723973	130723974
chrX	130724011	130724012
chrX	130724028	130724029
chrX	130724154	130724155
chrX	130724454	130724455
chrX	130724546	130724547
chrX	130724806	130724807
chrX	130724808	130724809
chrX	130724810	130724811
chrX	130724978	130724979
chrX	130725030	130725031
chrX	130725034	130725035
chrX	130725109	130725110
chrX	130725496	130725497
chrX	130725592	130725593
chrX	130725671	130725672
chrX	130725977	130725978
chrX	130726062	130726063
chrX	130726092	130726093
chrX	130726106	130726107
chrX	130726109	130726110
chrX	130726199	130726200
chrX	130726555	130726556
chrX	130726724	130726725
chrX	130726729	130726730
chrX	130726734	130726735
chrX	130726739	130726740
chrX	130726764	130726765
chrX	130727094	130727095
chrX	130727101	130727102
chrX	130727108	130727109
chrX	130727159	130727160
chrX	130727186	130727187
chrX	130727196	130727197
chrX	130727307	130727308
chrX	130727426	130727427
chrX	130727537	130727538
chrX	130727563	130727564
chrX	130727767	130727768
chrX	130727990	130727991
chrX	130728140	130728141
chrX	130728327	130728328
chrX	130728532	130728533
chrX	130728564	130728565
chrX	130728756	130728757
chrX	130728852	130728853
chrX	130729551	130729552
chrX	130729924	130729925
chrX	130729942	130729943
chrX	130730320	130730321
chrX	130730356	130730357
chrX	130730405	130730406
chrX	130730648	130730649
chrX	130730841	130730842
chrX	130730905	130730906
chrX	130731010	130731011
chrX	130731013	130731014
chrX	130731454	130731455
chrX	130731688	130731689
chrX	130731705	130731706
chrX	130731891	130731892
chrX	130731948	130731949
chrX	130732177	130732178
chrX	130732196	130732197
chrX	130732507	130732508
chrX	130732664	130732665
chrX	130732838	130732839
chrX	130732934	130732935
chrX	130733046	130733047
chrX	130733151	130733152
chrX	130733228	130733229
chrX	130733458	130733459
chrX	130733555	130733556
chrX	130733887	130733888
chrX	130733905	130733906
chrX	130733947	130733948
chrX	130733948	130733949
chrX	130734048	130734049
chrX	130734276	130734277
chrX	130734313	130734314
chrX	130734449	130734450
chrX	130734470	130734471
chrX	130734495	130734496
chrX	130734552	130734553
chrX	130734563	130734564
chrX	130734616	130734617
chrX	130734648	130734649
chrX	130734674	130734675
chrX	130735001	130735002
chrX	130735006	130735007
chrX	130735019	130735020
chrX	130735070	130735071
chrX	130735107	130735108
chrX	130735210	130735211
chrX	130735229	130735230
chrX	130735273	130735274
chrX	130735312	130735313
chrX	130735332	130735333
chrX	130735391	130735392
chrX	130735475	130735476
chrX	130735518	130735519
chrX	130735590	130735591
chrX	130735710	130735711
chrX	130735859	130735860
chrX	130736108	130736109
chrX	130736281	130736282
chrX	130736319	130736320
chrX	130736369	130736370
chrX	130736406	130736407
chrX	130736453	130736454
chrX	130736489	130736490
chrX	130736654	130736655
chrX	130736795	130736796
chrX	130736950	130736951
chrX	130737047	130737048
chrX	130737092	130737093
chrX	130737120	130737121
chrX	130737153	130737154
chrX	130737201	130737202
chrX	130737314	130737315
chrX	130737385	130737386
chrX	130737605	130737606
chrX	130737849	130737850
chrX	130737997	130737998
chrX	130738111	130738112
chrX	130738179	130738180
chrX	130738185	130738186
chrX	130738353	130738354
chrX	130738397	130738398
chrX	130738629	130738630
chrX	130738653	130738654
chrX	130738658	130738659
chrX	130738885	130738886
chrX	130738897	130738898
chrX	130738958	130738959
chrX	130739224	130739225
chrX	130739306	130739307
chrX	130739575	130739576
chrX	130739619	130739620
chrX	130739673	130739674
chrX	130739720	130739721
chrX	130739893	130739894
chrX	130740001	130740002
chrX	130740413	130740414
chrX	130740428	130740429
chrX	130740500	130740501
chrX	130740602	130740603
chrX	130740609	130740610
chrX	130740610	130740611
chrX	130740920	130740921
chrX	130741043	130741044
chrX	130741106	130741107
chrX	130741163	130741164
chrX	130741219	130741220
chrX	130741301	130741302
chrX	130741348	130741349
chrX	130741369	130741370
chrX	130741391	130741392
chrX	130741920	130741921
chrX	130742286	130742287
chrX	130742321	130742322
chrX	130742370	130742371
chrX	130742580	130742581
chrX	130742604	130742605
chrX	130742628	130742629
chrX	130742699	130742700
chrX	130742723	130742724
chrX	130742779	130742780
chrX	130742809	130742810
chrX	130742830	130742831
chrX	130742832	130742833
chrX	130743116	130743117
chrX	130743135	130743136
chrX	130743207	130743208
chrX	130743453	130743454
chrX	130743584	130743585
chrX	130743629	130743630
chrX	130743685	130743686
chrX	130743778	130743779
chrX	130743801	130743802
chrX	130743899	130743900
chrX	130743954	130743955
chrX	130744138	130744139
chrX	130744480	130744481
chrX	130744778	130744779
chrX	130744879	130744880
chrX	130744899	130744900
chrX	130745099	130745100
chrX	130745112	130745113
chrX	130745784	130745785
chrX	130746463	130746464
chrX	130746628	130746629
chrX	130746935	130746936
chrX	130747106	130747107
chrX	130747364	130747365
chrX	130747415	130747416
chrX	130747433	130747434
chrX	130747448	130747449
chrX	130747984	130747985
chrX	130748043	130748044
chrX	130748048	130748049
chrX	130748076	130748077
chrX	130748200	130748201
chrX	130748243	130748244
chrX	130748358	130748359
chrX	130748620	130748621
chrX	130748886	130748887
chrX	130748927	130748928
chrX	130749124	130749125
chrX	130749152	130749153
chrX	130749371	130749372
chrX	130749658	130749659
chrX	130750240	130750241
chrX	130750309	130750310
chrX	130750539	130750540
chrX	130750854	130750855
chrX	130750859	130750860
chrX	130750943	130750944
chrX	130751416	130751417
chrX	130751417	130751418
chrX	130751431	130751432
chrX	130751485	130751486
chrX	130751650	130751651
chrX	130751657	130751658
chrX	130751665	130751666
chrX	130751738	130751739
chrX	130751999	130752000
chrX	130752101	130752102
chrX	130752171	130752172
chrX	130752233	130752234
chrX	130752459	130752460
chrX	130752655	130752656
chrX	130752680	130752681
chrX	130752794	130752795
chrX	130752932	130752933
chrX	130753068	130753069
chrX	130753156	130753157
chrX	130753252	130753253
chrX	130753566	130753567
chrX	130753613	130753614
chrX	130753635	130753636
chrX	130753675	130753676
chrX	130753686	130753687
chrX	130753863	130753864
chrX	130754048	130754049
chrX	130754313	130754314
chrX	130754489	130754490
chrX	130754540	130754541
chrX	130754803	130754804
chrX	130755068	130755069
chrX	130755397	130755398
chrX	130755719	130755720
chrX	130762855	130762856
chrX	130763262	130763263
chrX	130763277	130763278
chrX	130763529	130763530
chrX	130763560	130763561
chrX	130763803	130763804
chrX	130764096	130764097
chrX	130764200	130764201
chrX	130764245	130764246
chrX	130764409	130764410
chrX	130764512	130764513
chrX	130764525	130764526
chrX	130764538	130764539
chrX	130764573	130764574
chrX	130764729	130764730
chrX	130764733	130764734
chrX	130764890	130764891
chrX	130765037	130765038
chrX	130765083	130765084
chrX	130765214	130765215
chrX	130765269	130765270
chrX	130765414	130765415
chrX	130765524	130765525
chrX	130765531	130765532
chrX	130765569	130765570
chrX	130765614	130765615
chrX	130765629	130765630
chrX	130765637	130765638
chrX	130765734	130765735
chrX	130765788	130765789
chrX	130765804	130765805
chrX	130765865	130765866
chrX	130766032	130766033
chrX	130766239	130766240
chrX	130766528	130766529
chrX	130766573	130766574
chrX	130766843	130766844
chrX	130766941	130766942
chrX	130766992	130766993
chrX	130767015	130767016
chrX	130767020	130767021
chrX	130767091	130767092
chrX	130767140	130767141
chrX	130767162	130767163
chrX	130767247	130767248
chrX	130767283	130767284
chrX	130767354	130767355
chrX	130767379	130767380
chrX	130767677	130767678
chrX	130767911	130767912
chrX	130768268	130768269
chrX	130768334	130768335
chrX	130768427	130768428
chrX	130768430	130768431
chrX	130768582	130768583
chrX	130768850	130768851
chrX	130768932	130768933
chrX	130769169	130769170
chrX	130769437	130769438
chrX	130769585	130769586
chrX	130769655	130769656
chrX	130769664	130769665
chrX	130769679	130769680
chrX	130770119	130770120
chrX	130770135	130770136
chrX	130770149	130770150
chrX	130770171	130770172
chrX	130770204	130770205
chrX	130770522	130770523
chrX	130770618	130770619
chrX	130770636	130770637
chrX	130770647	130770648
chrX	130770668	130770669
chrX	130770670	130770671
chrX	130770687	130770688
chrX	130770688	130770689
chrX	130770716	130770717
chrX	130770748	130770749
chrX	130770764	130770765
chrX	130770823	130770824
chrX	130770832	130770833
chrX	130770899	130770900
chrX	130770907	130770908
chrX	130770922	130770923
chrX	130770933	130770934
chrX	130770960	130770961
chrX	130770983	130770984
chrX	130771039	130771040
chrX	130771043	130771044
chrX	130771046	130771047
chrX	130771220	130771221
chrX	130771290	130771291
chrX	130771463	130771464
chrX	130771558	130771559
chrX	130771618	130771619
chrX	130771712	130771713
chrX	130771758	130771759
chrX	130771768	130771769
chrX	130771808	130771809
chrX	130771813	130771814
chrX	130771847	130771848
chrX	130771905	130771906
chrX	130771947	130771948
chrX	130772003	130772004
chrX	130772141	130772142
chrX	130772144	130772145
chrX	130772145	130772146
chrX	130772155	130772156
chrX	130772171	130772172
chrX	130772337	130772338
chrX	130772505	130772506
chrX	130772696	130772697
chrX	130772806	130772807
chrX	130772949	130772950
chrX	130773214	130773215
chrX	130773455	130773456
chrX	130773534	130773535
chrX	130773641	130773642
chrX	130773742	130773743
chrX	130773851	130773852
chrX	130774036	130774037
chrX	130774174	130774175
chrX	130774232	130774233
chrX	130774233	130774234
chrX	130774397	130774398
chrX	130774398	130774399
chrX	130774611	130774612
chrX	130774666	130774667
chrX	130774832	130774833
chrX	130774861	130774862
chrX	130774977	130774978
chrX	130775194	130775195
chrX	130775350	130775351
chrX	130775429	130775430
chrX	130775777	130775778
chrX	130775824	130775825
chrX	130775873	130775874
chrX	130775890	130775891
chrX	130775979	130775980
chrX	130776174	130776175
chrX	130776460	130776461
chrX	130776470	130776471
chrX	130777307	130777308
chrX	130777359	130777360
chrX	130777436	130777437
chrX	130777464	130777465
chrX	130777470	130777471
chrX	130777513	130777514
chrX	130777700	130777701
chrX	130777733	130777734
chrX	130777952	130777953
chrX	130777991	130777992
chrX	130778504	130778505
chrX	130778606	130778607
chrX	130778632	130778633
chrX	130778737	130778738
chrX	130778770	130778771
chrX	130778862	130778863
chrX	130778947	130778948
chrX	130778976	130778977
chrX	130778984	130778985
chrX	130779064	130779065
chrX	130779085	130779086
chrX	130779258	130779259
chrX	130779263	130779264
chrX	130779264	130779265
chrX	130779292	130779293
chrX	130779480	130779481
chrX	130779539	130779540
chrX	130779616	130779617
chrX	130779907	130779908
chrX	130780084	130780085
chrX	130780244	130780245
chrX	130780317	130780318
chrX	130780394	130780395
chrX	130780399	130780400
chrX	130780518	130780519
chrX	130780606	130780607
chrX	130780677	130780678
chrX	130780705	130780706
chrX	130780769	130780770
chrX	130780856	130780857
chrX	130780861	130780862
chrX	130780988	130780989
chrX	130781025	130781026
chrX	130781037	130781038
chrX	130781041	130781042
chrX	130781127	130781128
chrX	130781136	130781137
chrX	130781200	130781201
chrX	130781257	130781258
chrX	130781359	130781360
chrX	130781372	130781373
chrX	130781429	130781430
chrX	130781509	130781510
chrX	130781526	130781527
chrX	130781586	130781587
chrX	130781592	130781593
chrX	130781792	130781793
chrX	130781849	130781850
chrX	130781896	130781897
chrX	130782025	130782026
chrX	130782047	130782048
chrX	130782098	130782099
chrX	130782106	130782107
chrX	130782108	130782109
chrX	130782209	130782210
chrX	130782281	130782282
chrX	130782298	130782299
chrX	130782324	130782325
chrX	130782342	130782343
chrX	130782705	130782706
chrX	130782718	130782719
chrX	130782781	130782782
chrX	130782820	130782821
chrX	130782884	130782885
chrX	130783068	130783069
chrX	130783163	130783164
chrX	130783168	130783169
chrX	130783190	130783191
chrX	130783227	130783228
chrX	130783228	130783229
chrX	130783250	130783251
chrX	130783307	130783308
chrX	130783326	130783327
chrX	130783341	130783342
chrX	130783374	130783375
chrX	130783702	130783703
chrX	130783760	130783761
chrX	130784006	130784007
chrX	130784059	130784060
chrX	130784094	130784095
chrX	130784247	130784248
chrX	130784992	130784993
chrX	130785025	130785026
chrX	130785045	130785046
chrX	130785057	130785058
chrX	130785103	130785104
chrX	130785200	130785201
chrX	130785208	130785209
chrX	130785249	130785250
chrX	130785553	130785554
chrX	130785626	130785627
chrX	130785693	130785694
chrX	130785757	130785758
chrX	130785772	130785773
chrX	130785868	130785869
chrX	130785934	130785935
chrX	130786015	130786016
chrX	130786198	130786199
chrX	130786246	130786247
chrX	130786266	130786267
chrX	130786277	130786278
chrX	130786334	130786335
chrX	130786389	130786390
chrX	130786450	130786451
chrX	130786549	130786550
chrX	130786558	130786559
chrX	130786585	130786586
chrX	130786629	130786630
chrX	130786639	130786640
chrX	130786798	130786799
chrX	130786829	130786830
chrX	130786906	130786907
chrX	130786967	130786968
chrX	130787053	130787054
chrX	130787126	130787127
chrX	130787210	130787211
chrX	130787218	130787219
chrX	130787231	130787232
chrX	130787247	130787248
chrX	130787381	130787382
chrX	130787382	130787383
chrX	130787577	130787578
chrX	130787678	130787679
chrX	130787799	130787800
chrX	130788040	130788041
chrX	130788104	130788105
chrX	130788116	130788117
chrX	130788251	130788252
chrX	130788299	130788300
chrX	130788459	130788460
chrX	130788464	130788465
chrX	130788816	130788817
chrX	130789183	130789184
chrX	130789236	130789237
chrX	130789444	130789445
chrX	130789566	130789567
chrX	130789716	130789717
chrX	130789759	130789760
chrX	130789828	130789829
chrX	130790011	130790012
chrX	130790410	130790411
chrX	130790561	130790562
chrX	130790690	130790691
chrX	130790760	130790761
chrX	130790789	130790790
chrX	130791219	130791220
chrX	130791474	130791475
chrX	130791847	130791848
chrX	130791877	130791878
chrX	130792220	130792221
chrX	130792308	130792309
chrX	130792435	130792436
chrX	130792438	130792439
chrX	130792476	130792477
chrX	130792504	130792505
chrX	130792547	130792548
chrX	130792550	130792551
chrX	130792666	130792667
chrX	130792694	130792695
chrX	130792702	130792703
chrX	130792721	130792722
chrX	130792736	130792737
chrX	130792737	130792738
chrX	130792882	130792883
chrX	130793012	130793013
chrX	130793038	130793039
chrX	130793265	130793266
chrX	130793556	130793557
chrX	130793590	130793591
chrX	130793651	130793652
chrX	130793656	130793657
chrX	130793677	130793678
chrX	130793736	130793737
chrX	130793793	130793794
chrX	130793821	130793822
chrX	130793847	130793848
chrX	130793853	130793854
chrX	130793918	130793919
chrX	130793948	130793949
chrX	130794005	130794006
chrX	130794012	130794013
chrX	130794096	130794097
chrX	130794155	130794156
chrX	130794188	130794189
chrX	130794238	130794239
chrX	130794248	130794249
chrX	130794355	130794356
chrX	130794362	130794363
chrX	130794427	130794428
chrX	130794469	130794470
chrX	130794511	130794512
chrX	130794561	130794562
chrX	130794738	130794739
chrX	130794961	130794962
chrX	130795054	130795055
chrX	130795097	130795098
chrX	130795152	130795153
chrX	130795163	130795164
chrX	130795466	130795467
chrX	130795647	130795648
chrX	130795652	130795653
chrX	130795657	130795658
chrX	130795689	130795690
chrX	130795690	130795691
chrX	130795703	130795704
chrX	130795910	130795911
chrX	130796030	130796031
chrX	130796110	130796111
chrX	130796124	130796125
chrX	130796125	130796126
chrX	130796193	130796194
chrX	130796349	130796350
chrX	130796423	130796424
chrX	130796442	130796443
chrX	130796467	130796468
chrX	130796640	130796641
chrX	130796653	130796654
chrX	130796717	130796718
chrX	130796767	130796768
chrX	130796798	130796799
chrX	130796825	130796826
chrX	130796849	130796850
chrX	130796863	130796864
chrX	130796909	130796910
chrX	130796961	130796962
chrX	130796985	130796986
chrX	130797061	130797062
chrX	130797063	130797064
chrX	130797100	130797101
chrX	130797133	130797134
chrX	130797173	130797174
chrX	130797364	130797365
chrX	130797445	130797446
chrX	130797473	130797474
chrX	130797482	130797483
chrX	130797535	130797536
chrX	130797635	130797636
chrX	130797793	130797794
chrX	130797833	130797834
chrX	130797845	130797846
chrX	130797858	130797859
chrX	130797888	130797889
chrX	130797895	130797896
chrX	130798003	130798004
chrX	130798011	130798012
chrX	130798089	130798090
chrX	130798126	130798127
chrX	130798536	130798537
chrX	130798581	130798582
chrX	130798772	130798773
chrX	130798788	130798789
chrX	130798829	130798830
chrX	130798998	130798999
chrX	130799132	130799133
chrX	130799233	130799234
chrX	130799238	130799239
chrX	130799344	130799345
chrX	130799372	130799373
chrX	130799420	130799421
chrX	130799619	130799620
chrX	130799642	130799643
chrX	130799982	130799983
chrX	130806441	130806442
chrX	130806539	130806540
chrX	130806724	130806725
chrX	130806816	130806817
chrX	130806913	130806914
chrX	130806978	130806979
chrX	130806982	130806983
chrX	130807198	130807199
chrX	130807280	130807281
chrX	130807445	130807446
chrX	130807555	130807556
chrX	130807760	130807761
chrX	130807931	130807932
chrX	130808086	130808087
chrX	130808187	130808188
chrX	130808456	130808457
chrX	130808523	130808524
chrX	130808640	130808641
chrX	130808714	130808715
chrX	130808724	130808725
chrX	130808740	130808741
chrX	130808766	130808767
chrX	130808778	130808779
chrX	130808839	130808840
chrX	130808955	130808956
chrX	130808999	130809000
chrX	130809026	130809027
chrX	130809036	130809037
chrX	130809212	130809213
chrX	130809327	130809328
chrX	130809350	130809351
chrX	130809757	130809758
chrX	130809800	130809801
chrX	130809990	130809991
chrX	130810106	130810107
chrX	130810250	130810251
chrX	130810329	130810330
chrX	130810472	130810473
chrX	130810668	130810669
chrX	130811200	130811201
chrX	130811265	130811266
chrX	130811323	130811324
chrX	130811396	130811397
chrX	130811404	130811405
chrX	130811571	130811572
chrX	130811622	130811623
chrX	130811787	130811788
chrX	130811882	130811883
chrX	130812054	130812055
chrX	130812320	130812321
chrX	130812479	130812480
chrX	130812490	130812491
chrX	130812603	130812604
chrX	130812692	130812693
chrX	130813259	130813260
chrX	130813280	130813281
chrX	130813402	130813403
chrX	130813589	130813590
chrX	130813600	130813601
chrX	130813843	130813844
chrX	130814413	130814414
chrX	130814464	130814465
chrX	130814493	130814494
chrX	130814967	130814968
chrX	130815004	130815005
chrX	130815280	130815281
chrX	130815312	130815313
chrX	130815392	130815393
chrX	130815666	130815667
chrX	130815827	130815828
chrX	130815873	130815874
chrX	130815877	130815878
chrX	130816325	130816326
chrX	130816364	130816365
chrX	130816424	130816425
chrX	130816623	130816624
chrX	130816690	130816691
chrX	130817118	130817119
chrX	130817164	130817165
chrX	130817334	130817335
chrX	130817504	130817505
chrX	130817619	130817620
chrX	130818038	130818039
chrX	130818110	130818111
chrX	130818875	130818876
chrX	130818943	130818944
chrX	130818947	130818948
chrX	130819477	130819478
chrX	130819618	130819619
chrX	130819643	130819644
chrX	130819727	130819728
chrX	130820244	130820245
chrX	130820279	130820280
chrX	130820623	130820624
chrX	130820870	130820871
chrX	130821465	130821466
chrX	130821572	130821573
chrX	130822427	130822428
chrX	130823063	130823064
chrX	130823552	130823553
chrX	130823947	130823948
chrX	130824241	130824242
chrX	130824547	130824548
chrX	130824961	130824962
chrX	130825455	130825456
chrX	130825519	130825520
chrX	130825636	130825637
chrX	130825637	130825638
chrX	130825708	130825709
chrX	130826123	130826124
chrX	130826461	130826462
chrX	130826590	130826591
chrX	130826794	130826795
chrX	130826826	130826827
chrX	130827438	130827439
chrX	130827557	130827558
chrX	130827841	130827842
chrX	130828168	130828169
chrX	130828239	130828240
chrX	130828321	130828322
chrX	130828469	130828470
chrX	130828767	130828768
chrX	130828856	130828857
chrX	130829455	130829456
chrX	130829670	130829671
chrX	130829675	130829676
chrX	130830296	130830297
chrX	130830420	130830421
chrX	130830614	130830615
chrX	130830894	130830895
chrX	130831036	130831037
chrX	130831461	130831462
chrX	130832049	130832050
chrX	130832064	130832065
chrX	130832072	130832073
chrX	130832239	130832240
chrX	130832373	130832374
chrX	130832431	130832432
chrX	130832502	130832503
chrX	130832521	130832522
chrX	130832578	130832579
chrX	130832881	130832882
chrX	130832989	130832990
chrX	130832995	130832996
chrX	130833049	130833050
chrX	130833470	130833471
chrX	130833491	130833492
chrX	130833721	130833722
chrX	130833820	130833821
chrX	130833921	130833922
chrX	130834410	130834411
chrX	130834859	130834860
chrX	130835119	130835120
chrX	130835446	130835447
chrX	130835469	130835470
chrX	130835495	130835496
chrX	130835859	130835860
chrX	130836218	130836219
chrX	130836319	130836320
chrX	130836368	130836369
chrX	130836505	130836506
chrX	130836791	130836792
chrX	130836918	130836919
chrX	130836932	130836933
chrX	130836946	130836947
chrX	130837021	130837022
chrX	130837328	130837329
chrX	130837440	130837441
chrX	130837493	130837494
chrX	130837662	130837663
chrX	130837843	130837844
chrX	130837992	130837993
chrX	130838009	130838010
chrX	130838079	130838080
chrX	130838084	130838085
chrX	130838176	130838177
chrX	130838229	130838230
chrX	130838366	130838367
chrX	130838496	130838497
chrX	130838522	130838523
chrX	130838619	130838620
chrX	130839044	130839045
chrX	130839119	130839120
chrX	130839191	130839192
chrX	130839232	130839233
chrX	130839798	130839799
chrX	130839820	130839821
chrX	130840292	130840293
chrX	130840483	130840484
chrX	130840656	130840657
chrX	130840679	130840680
chrX	130840754	130840755
chrX	130840958	130840959
chrX	130841470	130841471
chrX	130841545	130841546
chrX	130841983	130841984
chrX	130842013	130842014
chrX	130842138	130842139
chrX	130842183	130842184
chrX	130842255	130842256
chrX	130842439	130842440
chrX	130843659	130843660
chrX	130843909	130843910
chrX	130844027	130844028
chrX	130844104	130844105
chrX	130844178	130844179
chrX	130844364	130844365
chrX	130844447	130844448
chrX	130844594	130844595
chrX	130844691	130844692
chrX	130844856	130844857
chrX	130844970	130844971
chrX	130845078	130845079
chrX	130845168	130845169
chrX	130845169	130845170
chrX	130845182	130845183
chrX	130845479	130845480
chrX	130845484	130845485
chrX	130845500	130845501
chrX	130845535	130845536
chrX	130845891	130845892
chrX	130846006	130846007
chrX	130846076	130846077
chrX	130846141	130846142
chrX	130846160	130846161
chrX	130846162	130846163
chrX	130846286	130846287
chrX	130846390	130846391
chrX	130846513	130846514
chrX	130846525	130846526
chrX	130846549	130846550
chrX	130846653	130846654
chrX	130846685	130846686
chrX	130847009	130847010
chrX	130847117	130847118
chrX	130847200	130847201
chrX	130847403	130847404
chrX	130847407	130847408
chrX	130848267	130848268
chrX	130848847	130848848
chrX	130848855	130848856
chrX	130849206	130849207
chrX	130849309	130849310
chrX	130849488	130849489
chrX	130849502	130849503
chrX	130850345	130850346
chrX	130850491	130850492
chrX	130850810	130850811
chrX	130850887	130850888
chrX	130851004	130851005
chrX	130851228	130851229
chrX	130851334	130851335
chrX	130851346	130851347
chrX	130851650	130851651
chrX	130851698	130851699
chrX	130852189	130852190
chrX	130852272	130852273
chrX	130852425	130852426
chrX	130852512	130852513
chrX	130852523	130852524
chrX	130852566	130852567
chrX	130852669	130852670
chrX	130852674	130852675
chrX	130852707	130852708
chrX	130852982	130852983
chrX	130852987	130852988
chrX	130853002	130853003
chrX	130853048	130853049
chrX	130853049	130853050
chrX	130853163	130853164
chrX	130853513	130853514
chrX	130853747	130853748
chrX	130854157	130854158
chrX	130854704	130854705
chrX	130854801	130854802
chrX	130854875	130854876
chrX	130855012	130855013
chrX	130855231	130855232
chrX	130855374	130855375
chrX	130855649	130855650
chrX	130855747	130855748
chrX	130855947	130855948
chrX	130855977	130855978
chrX	130856014	130856015
chrX	130856036	130856037
chrX	130856082	130856083
chrX	130856146	130856147
chrX	130856154	130856155
chrX	130856174	130856175
chrX	130856220	130856221
chrX	130856254	130856255
chrX	130856263	130856264
chrX	130856335	130856336
chrX	130856359	130856360
chrX	130856360	130856361
chrX	130856374	130856375
chrX	130856410	130856411
chrX	130856433	130856434
chrX	130856456	130856457
chrX	130856501	130856502
chrX	130856540	130856541
chrX	130857047	130857048
chrX	130857186	130857187
chrX	130857349	130857350
chrX	130857715	130857716
chrX	130857833	130857834
chrX	130858801	130858802
chrX	130858931	130858932
chrX	130859336	130859337
chrX	130859429	130859430
chrX	130859473	130859474
chrX	130859481	130859482
chrX	130859603	130859604
chrX	130859692	130859693
chrX	130859705	130859706
chrX	130859720	130859721
chrX	130859793	130859794
chrX	130860007	130860008
chrX	130860050	130860051
chrX	130860054	130860055
chrX	130860155	130860156
chrX	130860179	130860180
chrX	130860323	130860324
chrX	130860394	130860395
chrX	130860414	130860415
chrX	130860988	130860989
chrX	130861082	130861083
chrX	130861129	130861130
chrX	130861356	130861357
chrX	130861393	130861394
chrX	130861439	130861440
chrX	130861469	130861470
chrX	130861615	130861616
chrX	130861690	130861691
chrX	130861717	130861718
chrX	130861756	130861757
chrX	130861767	130861768
chrX	130862010	130862011
chrX	130862088	130862089
chrX	130862109	130862110
chrX	130862181	130862182
chrX	130862242	130862243
chrX	130862298	130862299
chrX	130862310	130862311
chrX	130862331	130862332
chrX	130862516	130862517
chrX	130862526	130862527
chrX	130862597	130862598
chrX	130862757	130862758
chrX	130862914	130862915
chrX	130863041	130863042
chrX	130863146	130863147
chrX	130863269	130863270
chrX	130863284	130863285
chrX	130863328	130863329
chrX	130863329	130863330
chrX	130863357	130863358
chrX	130864146	130864147
chrX	130864278	130864279
chrX	130864464	130864465
chrX	130864719	130864720
chrX	130865413	130865414
chrX	130865525	130865526
chrX	130866132	130866133
chrX	130866183	130866184
chrX	130866218	130866219
chrX	130866481	130866482
chrX	130866761	130866762
chrX	130867408	130867409
chrX	130867447	130867448
chrX	130867708	130867709
chrX	130867790	130867791
chrX	130867901	130867902
chrX	130867938	130867939
chrX	130868057	130868058
chrX	130868111	130868112
chrX	130868166	130868167
chrX	130868248	130868249
chrX	130868750	130868751
chrX	130868776	130868777
chrX	130868788	130868789
chrX	130868843	130868844
chrX	130868980	130868981
chrX	130869380	130869381
chrX	130869497	130869498
chrX	130869531	130869532
chrX	130869565	130869566
chrX	130869579	130869580
chrX	130869767	130869768
chrX	130869777	130869778
chrX	130869781	130869782
chrX	130869821	130869822
chrX	130869932	130869933
chrX	130870011	130870012
chrX	130870044	130870045
chrX	130870418	130870419
chrX	130870583	130870584
chrX	130870743	130870744
chrX	130870859	130870860
chrX	130870939	130870940
chrX	130870987	130870988
chrX	130871091	130871092
chrX	130871103	130871104
chrX	130871167	130871168
chrX	130871327	130871328
chrX	130871415	130871416
chrX	130871542	130871543
chrX	130871555	130871556
chrX	130871699	130871700
chrX	130872157	130872158
chrX	130872189	130872190
chrX	130872233	130872234
chrX	130872234	130872235
chrX	130872346	130872347
chrX	130872643	130872644
chrX	130872790	130872791
chrX	130872824	130872825
chrX	130872922	130872923
chrX	130873008	130873009
chrX	130873027	130873028
chrX	130873041	130873042
chrX	130873117	130873118
chrX	130873226	130873227
chrX	130873287	130873288
chrX	130873323	130873324
chrX	130873339	130873340
chrX	130873408	130873409
chrX	130873545	130873546
chrX	130873586	130873587
chrX	130873754	130873755
chrX	130874643	130874644
chrX	130874738	130874739
chrX	130874790	130874791
chrX	130874791	130874792
chrX	130874802	130874803
chrX	130874821	130874822
chrX	130874990	130874991
chrX	130875017	130875018
chrX	130875103	130875104
chrX	130875144	130875145
chrX	130875145	130875146
chrX	130875620	130875621
chrX	130875863	130875864
chrX	130875885	130875886
chrX	130875985	130875986
chrX	130875987	130875988
chrX	130876158	130876159
chrX	130876161	130876162
chrX	130876192	130876193
chrX	130876605	130876606
chrX	130876711	130876712
chrX	130876757	130876758
chrX	130876963	130876964
chrX	130877107	130877108
chrX	130877151	130877152
chrX	130877152	130877153
chrX	130877170	130877171
chrX	130877263	130877264
chrX	130877303	130877304
chrX	130877355	130877356
chrX	130877421	130877422
chrX	130877584	130877585
chrX	130877601	130877602
chrX	130877632	130877633
chrX	130877690	130877691
chrX	130877698	130877699
chrX	130877887	130877888
chrX	130878022	130878023
chrX	130878319	130878320
chrX	130878348	130878349
chrX	130878352	130878353
chrX	130878439	130878440
chrX	130878827	130878828
chrX	130879074	130879075
chrX	130879541	130879542
chrX	130879840	130879841
chrX	130880065	130880066
chrX	130880165	130880166
chrX	130880264	130880265
chrX	130880342	130880343
chrX	130881070	130881071
chrX	130881407	130881408
chrX	130881450	130881451
chrX	130881653	130881654
chrX	130881886	130881887
chrX	130882225	130882226
chrX	130882301	130882302
chrX	130882682	130882683
chrX	130882831	130882832
chrX	130883010	130883011
chrX	130883020	130883021
chrX	130883388	130883389
chrX	130883444	130883445
chrX	130883755	130883756
chrX	130883985	130883986
chrX	130884697	130884698
chrX	130884748	130884749
chrX	130884937	130884938
chrX	130885043	130885044
chrX	130885401	130885402
chrX	130885519	130885520
chrX	130885645	130885646
chrX	130885838	130885839
chrX	130885856	130885857
chrX	130886189	130886190
chrX	130886259	130886260
chrX	130886421	130886422
chrX	130886502	130886503
chrX	130886597	130886598
chrX	130886611	130886612
chrX	130886653	130886654
chrX	130886900	130886901
chrX	130886907	130886908
chrX	130887167	130887168
chrX	130887190	130887191
chrX	130887216	130887217
chrX	130887340	130887341
chrX	130887360	130887361
chrX	130887458	130887459
chrX	130887612	130887613
chrX	130887657	130887658
chrX	130887875	130887876
chrX	130887896	130887897
chrX	130887903	130887904
chrX	130887980	130887981
chrX	130888082	130888083
chrX	130888216	130888217
chrX	130888277	130888278
chrX	130888304	130888305
chrX	130888727	130888728
chrX	130888774	130888775
chrX	130888775	130888776
chrX	130888899	130888900
chrX	130888919	130888920
chrX	130888996	130888997
chrX	130889068	130889069
chrX	130889244	130889245
chrX	130889317	130889318
chrX	130889457	130889458
chrX	130889541	130889542
chrX	130889554	130889555
chrX	130889813	130889814
chrX	130890259	130890260
chrX	130890313	130890314
chrX	130890460	130890461
chrX	130890534	130890535
chrX	130890707	130890708
chrX	130891457	130891458
chrX	130891500	130891501
chrX	130891859	130891860
chrX	130893387	130893388
chrX	130894044	130894045
chrX	130894173	130894174
chrX	130894174	130894175
chrX	130894501	130894502
chrX	130894508	130894509
chrX	130894541	130894542
chrX	130894864	130894865
chrX	130894961	130894962
chrX	130895153	130895154
chrX	130895183	130895184
chrX	130895249	130895250
chrX	130895278	130895279
chrX	130895445	130895446
chrX	130895650	130895651
chrX	130895963	130895964
chrX	130896181	130896182
chrX	130896279	130896280
chrX	130896286	130896287
chrX	130896343	130896344
chrX	130896458	130896459
chrX	130896498	130896499
chrX	130896573	130896574
chrX	130896597	130896598
chrX	130896607	130896608
chrX	130896800	130896801
chrX	130896813	130896814
chrX	130896853	130896854
chrX	130896871	130896872
chrX	130897169	130897170
chrX	130897385	130897386
chrX	130897458	130897459
chrX	130897850	130897851
chrX	130898131	130898132
chrX	130898326	130898327
chrX	130898450	130898451
chrX	130899019	130899020
chrX	130899478	130899479
chrX	130899771	130899772
chrX	130899788	130899789
chrX	130900012	130900013
chrX	130900148	130900149
chrX	130900315	130900316
chrX	130900485	130900486
chrX	130900696	130900697
chrX	130900764	130900765
chrX	130900991	130900992
chrX	130901150	130901151
chrX	130902086	130902087
chrX	130902308	130902309
chrX	130902377	130902378
chrX	130903613	130903614
chrX	130903798	130903799
chrX	130903800	130903801
chrX	130904051	130904052
chrX	130904066	130904067
chrX	130905141	130905142
chrX	130905672	130905673
chrX	130905832	130905833
chrX	130906091	130906092
chrX	130906245	130906246
chrX	130906376	130906377
chrX	130907509	130907510
chrX	130907604	130907605
chrX	130907875	130907876
chrX	130907922	130907923
chrX	130908084	130908085
chrX	130908163	130908164
chrX	130908307	130908308
chrX	130908382	130908383
chrX	130908463	130908464
chrX	130908557	130908558
chrX	130908853	130908854
chrX	130909306	130909307
chrX	130909342	130909343
chrX	130909600	130909601
chrX	130909926	130909927
chrX	130909980	130909981
chrX	130910053	130910054
chrX	130910634	130910635
chrX	130910880	130910881
chrX	130911208	130911209
chrX	130911397	130911398
chrX	130911414	130911415
chrX	130911903	130911904
chrX	130911970	130911971
chrX	130912152	130912153
chrX	130912250	130912251
chrX	130912394	130912395
chrX	130912618	130912619
chrX	130913586	130913587
chrX	130913825	130913826
chrX	130914263	130914264
chrX	130914411	130914412
chrX	130914945	130914946
chrX	130915304	130915305
chrX	130915855	130915856
chrX	130915915	130915916
chrX	130916119	130916120
chrX	130916253	130916254
chrX	130916501	130916502
chrX	130916522	130916523
chrX	130916599	130916600
chrX	130916619	130916620
chrX	130916729	130916730
chrX	130916980	130916981
chrX	130917785	130917786
chrX	130917875	130917876
chrX	130917990	130917991
chrX	130918367	130918368
chrX	130918778	130918779
chrX	130919157	130919158
chrX	130919273	130919274
chrX	130919567	130919568
chrX	130919605	130919606
chrX	130919845	130919846
chrX	130919890	130919891
chrX	130919962	130919963
chrX	130920303	130920304
chrX	130920413	130920414
chrX	130920623	130920624
chrX	130921034	130921035
chrX	130921269	130921270
chrX	130921486	130921487
chrX	130921493	130921494
chrX	130921630	130921631
chrX	130921964	130921965
chrX	130922181	130922182
chrX	130922281	130922282
chrX	130922382	130922383
chrX	130922615	130922616
chrX	130922981	130922982
chrX	130923075	130923076
chrX	130923154	130923155
chrX	130923265	130923266
chrX	130923401	130923402
chrX	130923960	130923961
chrX	130924194	130924195
chrX	130924196	130924197
chrX	130924199	130924200
chrX	130924201	130924202
chrX	130924221	130924222
chrX	130925218	130925219
chrX	130925961	130925962
chrX	130926284	130926285
chrX	130926581	130926582
chrX	130926754	130926755
chrX	130926816	130926817
chrX	130927173	130927174
chrX	130927239	130927240
chrX	130927390	130927391
chrX	130927576	130927577
chrX	130927756	130927757
chrX	130927956	130927957
chrX	130928248	130928249
chrX	130928321	130928322
chrX	130928421	130928422
chrX	130929156	130929157
chrX	130930244	130930245
chrX	130930623	130930624
chrX	130930699	130930700
chrX	130931112	130931113
chrX	130931370	130931371
chrX	130931519	130931520
chrX	130932717	130932718
chrX	130932797	130932798
chrX	130933095	130933096
chrX	130933873	130933874
chrX	130934445	130934446
chrX	130934687	130934688
chrX	130934769	130934770
chrX	130935397	130935398
chrX	130935884	130935885
chrX	130936130	130936131
chrX	130936165	130936166
chrX	130936174	130936175
chrX	130937176	130937177
chrX	130937204	130937205
chrX	130937251	130937252
chrX	130937255	130937256
chrX	130937285	130937286
chrX	130937376	130937377
chrX	130937758	130937759
chrX	130937933	130937934
chrX	130938099	130938100
chrX	130938150	130938151
chrX	130938372	130938373
chrX	130938843	130938844
chrX	130939740	130939741
chrX	130939775	130939776
chrX	130939881	130939882
chrX	130939919	130939920
chrX	130940140	130940141
chrX	130940276	130940277
chrX	130940345	130940346
chrX	130941139	130941140
chrX	130941409	130941410
chrX	130941706	130941707
chrX	130941714	130941715
chrX	130941853	130941854
chrX	130941974	130941975
chrX	130942041	130942042
chrX	130942042	130942043
chrX	130942281	130942282
chrX	130942595	130942596
chrX	130942756	130942757
chrX	130942828	130942829
chrX	130942915	130942916
chrX	130942930	130942931
chrX	130943258	130943259
chrX	130943462	130943463
chrX	130943480	130943481
chrX	130945117	130945118
chrX	130945177	130945178
chrX	130945317	130945318
chrX	130945345	130945346
chrX	130945683	130945684
chrX	130945904	130945905
chrX	130945942	130945943
chrX	130946401	130946402
chrX	130947421	130947422
chrX	130947815	130947816
chrX	130947824	130947825
chrX	130947842	130947843
chrX	130947969	130947970
chrX	130948412	130948413
chrX	130948773	130948774
chrX	130949018	130949019
chrX	130949127	130949128
chrX	130950231	130950232
chrX	130950779	130950780
chrX	130950782	130950783
chrX	130950859	130950860
chrX	130951019	130951020
chrX	130951139	130951140
chrX	130951158	130951159
chrX	130951159	130951160
chrX	130951167	130951168
chrX	130951202	130951203
chrX	130951621	130951622
chrX	130951622	130951623
chrX	130952695	130952696
chrX	130952867	130952868
chrX	130953493	130953494
chrX	130954714	130954715
chrX	130954718	130954719
chrX	130954817	130954818
chrX	130955079	130955080
chrX	130955094	130955095
chrX	130955128	130955129
chrX	130955136	130955137
chrX	130955138	130955139
chrX	130955140	130955141
chrX	130955179	130955180
chrX	130956895	130956896
chrX	130957308	130957309
chrX	130957366	130957367
chrX	130957569	130957570
chrX	130957627	130957628
chrX	130958382	130958383
chrX	130958386	130958387
chrX	130959108	130959109
chrX	130959575	130959576
chrX	130959633	130959634
chrX	130959634	130959635
chrX	130959680	130959681
chrX	130959749	130959750
chrX	130960072	130960073
chrX	130960240	130960241
chrX	130960244	130960245
chrX	130960509	130960510
chrX	130960686	130960687
chrX	130960726	130960727
chrX	130960751	130960752
chrX	130960929	130960930
chrX	130960991	130960992
chrX	130961052	130961053
chrX	130961168	130961169
chrX	130961197	130961198
chrX	130961317	130961318
chrX	130961599	130961600
chrX	130961612	130961613
chrX	130961657	130961658
chrX	130962070	130962071
chrX	130962148	130962149
chrX	130962307	130962308
chrX	130962364	130962365
chrX	130962370	130962371
chrX	130962592	130962593
chrX	130962685	130962686
chrX	130962849	130962850
chrX	130962904	130962905
chrX	130962911	130962912
chrX	130963002	130963003
chrX	130963010	130963011
chrX	130963013	130963014
chrX	130963359	130963360
chrX	130963463	130963464
chrX	130964546	130964547
chrX	130964697	130964698
chrX	130965249	130965250
chrX	130965516	130965517
chrX	130965539	130965540
chrX	130966245	130966246
chrX	130966694	130966695
chrX	130966719	130966720
chrX	130967128	130967129
chrX	130967352	130967353
chrX	130967371	130967372
chrX	130967476	130967477
chrX	130967583	130967584
chrX	130967672	130967673
chrX	130968016	130968017
chrX	130968017	130968018
chrX	130968032	130968033
chrX	130968059	130968060
chrX	130968096	130968097
chrX	130968144	130968145
chrX	130968169	130968170
chrX	130968312	130968313
chrX	130968504	130968505
chrX	130968608	130968609
chrX	130969530	130969531
chrX	130969582	130969583
chrX	130969712	130969713
chrX	130969881	130969882
chrX	130969886	130969887
chrX	130969960	130969961
chrX	130970268	130970269
chrX	130970321	130970322
chrX	130970366	130970367
chrX	130970534	130970535
chrX	130970551	130970552
chrX	130970799	130970800
chrX	130971005	130971006
chrX	130971029	130971030
chrX	130971031	130971032
chrX	130971288	130971289
chrX	130971345	130971346
chrX	130971635	130971636
chrX	130971689	130971690
chrX	130971710	130971711
chrX	130971896	130971897
chrX	130971977	130971978
chrX	130972299	130972300
chrX	130972364	130972365
chrX	130972439	130972440
chrX	130972548	130972549
chrX	130973505	130973506
chrX	130973590	130973591
chrX	130973631	130973632
chrX	130973721	130973722
chrX	130973913	130973914
chrX	130974043	130974044
chrX	130974072	130974073
chrX	130974090	130974091
chrX	130974326	130974327
chrX	130974470	130974471
chrX	130974480	130974481
chrX	130974606	130974607
chrX	130974771	130974772
chrX	130974786	130974787
chrX	130975195	130975196
chrX	130975204	130975205
chrX	130975234	130975235
chrX	130975298	130975299
chrX	130975711	130975712
chrX	130975990	130975991
chrX	130976011	130976012
chrX	130976117	130976118
chrX	130976231	130976232
chrX	130976389	130976390
chrX	130976560	130976561
chrX	130976694	130976695
chrX	130976799	130976800
chrX	130976829	130976830
chrX	130976882	130976883
chrX	130976928	130976929
chrX	130976952	130976953
chrX	130977016	130977017
chrX	130977025	130977026
chrX	130977040	130977041
chrX	130977181	130977182
chrX	130977322	130977323
chrX	130977534	130977535
chrX	130977695	130977696
chrX	130977710	130977711
chrX	130977760	130977761
chrX	130977987	130977988
chrX	130978072	130978073
chrX	130978078	130978079
chrX	130978106	130978107
chrX	130978173	130978174
chrX	130978237	130978238
chrX	130978303	130978304
chrX	130978305	130978306
chrX	130978372	130978373
chrX	130978503	130978504
chrX	130978635	130978636
chrX	130978829	130978830
chrX	130978876	130978877
chrX	130979020	130979021
chrX	130979465	130979466
chrX	130979706	130979707
chrX	130979736	130979737
chrX	130979876	130979877
chrX	130980182	130980183
chrX	130980576	130980577
chrX	130980915	130980916
chrX	130981105	130981106
chrX	130981138	130981139
chrX	130981497	130981498
chrX	130981803	130981804
chrX	130981977	130981978
chrX	130982399	130982400
chrX	130982551	130982552
chrX	130982604	130982605
chrX	130983091	130983092
chrX	130983363	130983364
chrX	130984087	130984088
chrX	130985129	130985130
chrX	130985247	130985248
chrX	130985283	130985284
chrX	130985293	130985294
chrX	130985322	130985323
chrX	130985479	130985480
chrX	130985509	130985510
chrX	130985523	130985524
chrX	130986941	130986942
chrX	130987136	130987137
chrX	130987961	130987962
chrX	130990106	130990107
chrX	130990632	130990633
chrX	130991149	130991150
chrX	130991364	130991365
chrX	130991432	130991433
chrX	130991447	130991448
chrX	130991631	130991632
chrX	130991779	130991780
chrX	130993091	130993092
chrX	130993518	130993519
chrX	130993537	130993538
chrX	130993897	130993898
chrX	130994371	130994372
chrX	130994434	130994435
chrX	130994858	130994859
chrX	130994975	130994976
chrX	130995494	130995495
chrX	130995524	130995525
chrX	130995556	130995557
chrX	130995784	130995785
chrX	130996560	130996561
chrX	130996698	130996699
chrX	130997050	130997051
chrX	130997805	130997806
chrX	130998169	130998170
chrX	130998233	130998234
chrX	130998511	130998512
chrX	130998536	130998537
chrX	130998996	130998997
chrX	130999036	130999037
chrX	130999197	130999198
chrX	130999462	130999463
chrX	130999691	130999692
chrX	131000009	131000010
chrX	131000665	131000666
chrX	131001168	131001169
chrX	131001290	131001291
chrX	131001502	131001503
chrX	131003096	131003097
chrX	131003863	131003864
chrX	131004140	131004141
chrX	131004395	131004396
chrX	131004838	131004839
chrX	131004965	131004966
chrX	131005860	131005861
chrX	131005893	131005894
chrX	131005946	131005947
chrX	131005989	131005990
chrX	131006360	131006361
chrX	131006596	131006597
chrX	131006934	131006935
chrX	131007060	131007061
chrX	131007437	131007438
chrX	131008000	131008001
chrX	131008180	131008181
chrX	131008471	131008472
chrX	131008589	131008590
chrX	131008599	131008600
chrX	131008930	131008931
chrX	131009555	131009556
chrX	131009824	131009825
chrX	131011164	131011165
chrX	131011470	131011471
chrX	131011560	131011561
chrX	131011821	131011822
chrX	131013232	131013233
chrX	131013332	131013333
chrX	131015283	131015284
chrX	131015365	131015366
chrX	131015979	131015980
chrX	131015997	131015998
chrX	131016001	131016002
chrX	131016233	131016234
chrX	131016562	131016563
chrX	131016770	131016771
chrX	131017629	131017630
chrX	131019798	131019799
chrX	131020629	131020630
chrX	131020988	131020989
chrX	131022307	131022308
chrX	131024720	131024721
chrX	131024864	131024865
chrX	131024878	131024879
chrX	131024935	131024936
chrX	131025101	131025102
chrX	131025764	131025765
chrX	131025809	131025810
chrX	131025810	131025811
chrX	131025918	131025919
chrX	131026176	131026177
chrX	131026417	131026418
chrX	131026864	131026865
chrX	131027402	131027403
chrX	131030392	131030393
chrX	131030723	131030724
chrX	131030817	131030818
chrX	131030927	131030928
chrX	131031059	131031060
chrX	131031078	131031079
chrX	131031567	131031568
chrX	131031928	131031929
chrX	131032247	131032248
chrX	131032323	131032324
chrX	131032376	131032377
chrX	131032633	131032634
chrX	131032801	131032802
chrX	131032969	131032970
chrX	131032971	131032972
chrX	131033251	131033252
chrX	131033618	131033619
chrX	131033652	131033653
chrX	131033732	131033733
chrX	131033858	131033859
chrX	131034043	131034044
chrX	131035022	131035023
chrX	131035039	131035040
chrX	131036300	131036301
chrX	131036430	131036431
chrX	131036867	131036868
chrX	131037026	131037027
chrX	131037055	131037056
chrX	131037134	131037135
chrX	131037397	131037398
chrX	131037460	131037461
chrX	131037472	131037473
chrX	131037562	131037563
chrX	131037732	131037733
chrX	131037950	131037951
chrX	131038055	131038056
chrX	131038534	131038535
chrX	131038852	131038853
chrX	131038857	131038858
chrX	131038889	131038890
chrX	131039215	131039216
chrX	131039346	131039347
chrX	131039749	131039750
chrX	131040006	131040007
chrX	131040552	131040553
chrX	131040729	131040730
chrX	131040776	131040777
chrX	131040846	131040847
chrX	131040918	131040919
chrX	131040940	131040941
chrX	131041150	131041151
chrX	131041497	131041498
chrX	131041977	131041978
chrX	131042087	131042088
chrX	131042111	131042112
chrX	131042127	131042128
chrX	131042151	131042152
chrX	131042291	131042292
chrX	131042363	131042364
chrX	131042515	131042516
chrX	131042855	131042856
chrX	131042861	131042862
chrX	131042954	131042955
chrX	131042960	131042961
chrX	131043057	131043058
chrX	131043295	131043296
chrX	131043296	131043297
chrX	131043311	131043312
chrX	131043539	131043540
chrX	131043845	131043846
chrX	131044183	131044184
chrX	131044357	131044358
chrX	131044521	131044522
chrX	131044535	131044536
chrX	131044536	131044537
chrX	131044915	131044916
chrX	131044923	131044924
chrX	131045079	131045080
chrX	131045341	131045342
chrX	131045601	131045602
chrX	131045602	131045603
chrX	131046006	131046007
chrX	131046101	131046102
chrX	131046205	131046206
chrX	131046208	131046209
chrX	131046303	131046304
chrX	131046310	131046311
chrX	131046369	131046370
chrX	131046387	131046388
chrX	131046612	131046613
chrX	131046783	131046784
chrX	131046832	131046833
chrX	131047028	131047029
chrX	131047123	131047124
chrX	131047293	131047294
chrX	131047408	131047409
chrX	131047821	131047822
chrX	131047934	131047935
chrX	131047935	131047936
chrX	131047970	131047971
chrX	131048026	131048027
chrX	131048036	131048037
chrX	131048097	131048098
chrX	131048241	131048242
chrX	131048330	131048331
chrX	131048404	131048405
chrX	131048421	131048422
chrX	131048504	131048505
chrX	131048640	131048641
chrX	131049074	131049075
chrX	131049289	131049290
chrX	131049336	131049337
chrX	131049340	131049341
chrX	131049389	131049390
chrX	131049624	131049625
chrX	131049723	131049724
chrX	131049797	131049798
chrX	131049940	131049941
chrX	131050030	131050031
chrX	131050058	131050059
chrX	131050068	131050069
chrX	131050455	131050456
chrX	131050582	131050583
chrX	131050734	131050735
chrX	131050880	131050881
chrX	131050926	131050927
chrX	131051020	131051021
chrX	131051085	131051086
chrX	131051108	131051109
chrX	131051130	131051131
chrX	131051162	131051163
chrX	131051661	131051662
chrX	131051885	131051886
chrX	131052004	131052005
chrX	131052192	131052193
chrX	131052274	131052275
chrX	131052290	131052291
chrX	131052291	131052292
chrX	131052341	131052342
chrX	131052564	131052565
chrX	131052591	131052592
chrX	131052610	131052611
chrX	131052612	131052613
chrX	131053227	131053228
chrX	131053462	131053463
chrX	131053483	131053484
chrX	131054476	131054477
chrX	131055297	131055298
chrX	131055307	131055308
chrX	131055397	131055398
chrX	131055440	131055441
chrX	131055614	131055615
chrX	131055702	131055703
chrX	131056226	131056227
chrX	131056510	131056511
chrX	131056513	131056514
chrX	131057097	131057098
chrX	131058164	131058165
chrX	131059760	131059761
chrX	131060233	131060234
chrX	131060408	131060409
chrX	131061047	131061048
chrX	131061631	131061632
chrX	131061653	131061654
chrX	131061708	131061709
chrX	131061794	131061795
chrX	131062047	131062048
chrX	131062147	131062148
chrX	131062497	131062498
chrX	131062847	131062848
chrX	131063149	131063150
chrX	131063522	131063523
chrX	131063567	131063568
chrX	131063568	131063569
chrX	131064010	131064011
chrX	131064315	131064316
chrX	131064385	131064386
chrX	131064481	131064482
chrX	131064831	131064832
chrX	131065004	131065005
chrX	131065427	131065428
chrX	131065545	131065546
chrX	131065590	131065591
chrX	131065796	131065797
chrX	131065960	131065961
chrX	131066276	131066277
chrX	131066540	131066541
chrX	131066619	131066620
chrX	131066790	131066791
chrX	131066792	131066793
chrX	131066836	131066837
chrX	131066924	131066925
chrX	131067012	131067013
chrX	131067235	131067236
chrX	131067488	131067489
chrX	131067568	131067569
chrX	131067668	131067669
chrX	131067695	131067696
chrX	131067862	131067863
chrX	131067897	131067898
chrX	131068382	131068383
chrX	131068451	131068452
chrX	131068606	131068607
chrX	131068874	131068875
chrX	131069085	131069086
chrX	131069138	131069139
chrX	131069208	131069209
chrX	131069485	131069486
chrX	131069545	131069546
chrX	131069723	131069724
chrX	131070324	131070325
chrX	131070543	131070544
chrX	131070634	131070635
chrX	131070642	131070643
chrX	131071026	131071027
chrX	131071123	131071124
chrX	131071169	131071170
chrX	131071553	131071554
chrX	131071730	131071731
chrX	131071848	131071849
chrX	131072337	131072338
chrX	131072418	131072419
chrX	131072555	131072556
chrX	131072860	131072861
chrX	131073605	131073606
chrX	131073666	131073667
chrX	131073881	131073882
chrX	131074036	131074037
chrX	131074407	131074408
chrX	131075728	131075729
chrX	131076527	131076528
chrX	131076920	131076921
chrX	131077079	131077080
chrX	131078130	131078131
chrX	131078713	131078714
chrX	131078934	131078935
chrX	131079168	131079169
chrX	131079517	131079518
chrX	131079798	131079799
chrX	131079948	131079949
chrX	131080453	131080454
chrX	131080456	131080457
chrX	131080617	131080618
chrX	131082940	131082941
chrX	131083469	131083470
chrX	131083611	131083612
chrX	131083711	131083712
chrX	131083825	131083826
chrX	131084343	131084344
chrX	131084795	131084796
chrX	131084858	131084859
chrX	131085085	131085086
chrX	131085539	131085540
chrX	131085563	131085564
chrX	131086032	131086033
chrX	131086514	131086515
chrX	131087458	131087459
chrX	131087489	131087490
chrX	131087504	131087505
chrX	131087588	131087589
chrX	131087729	131087730
chrX	131087739	131087740
chrX	131087801	131087802
chrX	131087834	131087835
chrX	131087862	131087863
chrX	131087930	131087931
chrX	131087989	131087990
chrX	131089005	131089006
chrX	131089195	131089196
chrX	131089368	131089369
chrX	131089502	131089503
chrX	131089684	131089685
chrX	131089795	131089796
chrX	131090004	131090005
chrX	131090052	131090053
chrX	131090061	131090062
chrX	131090139	131090140
chrX	131090282	131090283
chrX	131090591	131090592
chrX	131090691	131090692
chrX	131090736	131090737
chrX	131090802	131090803
chrX	131090832	131090833
chrX	131090988	131090989
chrX	131091082	131091083
chrX	131091514	131091515
chrX	131091640	131091641
chrX	131092019	131092020
chrX	131092057	131092058
chrX	131092183	131092184
chrX	131092339	131092340
chrX	131092758	131092759
chrX	131093941	131093942
chrX	131094005	131094006
chrX	131094065	131094066
chrX	131094285	131094286
chrX	131094306	131094307
chrX	131094418	131094419
chrX	131094466	131094467
chrX	131094490	131094491
chrX	131094491	131094492
chrX	131094510	131094511
chrX	131094653	131094654
chrX	131094930	131094931
chrX	131095206	131095207
chrX	131095208	131095209
chrX	131095228	131095229
chrX	131095235	131095236
chrX	131095315	131095316
chrX	131095590	131095591
chrX	131095622	131095623
chrX	131095837	131095838
chrX	131095860	131095861
chrX	131096444	131096445
chrX	131096465	131096466
chrX	131096694	131096695
chrX	131096725	131096726
chrX	131097065	131097066
chrX	131097313	131097314
chrX	131097913	131097914
chrX	131098181	131098182
chrX	131098201	131098202
chrX	131098676	131098677
chrX	131098952	131098953
chrX	131099508	131099509
chrX	131099591	131099592
chrX	131099648	131099649
chrX	131100250	131100251
chrX	131100457	131100458
chrX	131100459	131100460
chrX	131100495	131100496
chrX	131100565	131100566
chrX	131100669	131100670
chrX	131100794	131100795
chrX	131100964	131100965
chrX	131100990	131100991
chrX	131101043	131101044
chrX	131101076	131101077
chrX	131101167	131101168
chrX	131101536	131101537
chrX	131101925	131101926
chrX	131102124	131102125
chrX	131102337	131102338
chrX	131102369	131102370
chrX	131102519	131102520
chrX	131102546	131102547
chrX	131102633	131102634
chrX	131102660	131102661
chrX	131103082	131103083
chrX	131103447	131103448
chrX	131103692	131103693
chrX	131103958	131103959
chrX	131104188	131104189
chrX	131104202	131104203
chrX	131104211	131104212
chrX	131104505	131104506
chrX	131104557	131104558
chrX	131104757	131104758
chrX	131104787	131104788
chrX	131104885	131104886
chrX	131105211	131105212
chrX	131105325	131105326
chrX	131105574	131105575
chrX	131105924	131105925
chrX	131106112	131106113
chrX	131106373	131106374
chrX	131106473	131106474
chrX	131106494	131106495
chrX	131106525	131106526
chrX	131106560	131106561
chrX	131106619	131106620
chrX	131106728	131106729
chrX	131106729	131106730
chrX	131106791	131106792
chrX	131106843	131106844
chrX	131106984	131106985
chrX	131106997	131106998
chrX	131107112	131107113
chrX	131107123	131107124
chrX	131107143	131107144
chrX	131107249	131107250
chrX	131107255	131107256
chrX	131107285	131107286
chrX	131107300	131107301
chrX	131107328	131107329
chrX	131107373	131107374
chrX	131107467	131107468
chrX	131107475	131107476
chrX	131107519	131107520
chrX	131107816	131107817
chrX	131107887	131107888
chrX	131107991	131107992
chrX	131108021	131108022
chrX	131108053	131108054
chrX	131108163	131108164
chrX	131108613	131108614
chrX	131108744	131108745
chrX	131109076	131109077
chrX	131109153	131109154
chrX	131109243	131109244
chrX	131109350	131109351
chrX	131109387	131109388
chrX	131109492	131109493
chrX	131109706	131109707
chrX	131109777	131109778
chrX	131109940	131109941
chrX	131110161	131110162
chrX	131110662	131110663
chrX	131110700	131110701
chrX	131111073	131111074
chrX	131111074	131111075
chrX	131111097	131111098
chrX	131111108	131111109
chrX	131111611	131111612
chrX	131111692	131111693
chrX	131111693	131111694
chrX	131112110	131112111
chrX	131112151	131112152
chrX	131112312	131112313
chrX	131112397	131112398
chrX	131112649	131112650
chrX	131112815	131112816
chrX	131113077	131113078
chrX	131113081	131113082
chrX	131113832	131113833
chrX	131114036	131114037
chrX	131114248	131114249
chrX	131114430	131114431
chrX	131114459	131114460
chrX	131114783	131114784
chrX	131114901	131114902
chrX	131116193	131116194
chrX	131116427	131116428
chrX	131116583	131116584
chrX	131116623	131116624
chrX	131116651	131116652
chrX	131116725	131116726
chrX	131116990	131116991
chrX	131117072	131117073
chrX	131117447	131117448
chrX	131117505	131117506
chrX	131117634	131117635
chrX	131117688	131117689
chrX	131117694	131117695
chrX	131117818	131117819
chrX	131117851	131117852
chrX	131118047	131118048
chrX	131118132	131118133
chrX	131118168	131118169
chrX	131118386	131118387
chrX	131118551	131118552
chrX	131118674	131118675
chrX	131118739	131118740
chrX	131118850	131118851
chrX	131118975	131118976
chrX	131119403	131119404
chrX	131119524	131119525
chrX	131119550	131119551
chrX	131119676	131119677
chrX	131119732	131119733
chrX	131119768	131119769
chrX	131119779	131119780
chrX	131119827	131119828
chrX	131119907	131119908
chrX	131120005	131120006
chrX	131120015	131120016
chrX	131120145	131120146
chrX	131120157	131120158
chrX	131120260	131120261
chrX	131120268	131120269
chrX	131120280	131120281
chrX	131120656	131120657
chrX	131120814	131120815
chrX	131120834	131120835
chrX	131120942	131120943
chrX	131121223	131121224
chrX	131121814	131121815
chrX	131121907	131121908
chrX	131121977	131121978
chrX	131122038	131122039
chrX	131122039	131122040
chrX	131122043	131122044
chrX	131122070	131122071
chrX	131122089	131122090
chrX	131122102	131122103
chrX	131122375	131122376
chrX	131122451	131122452
chrX	131122493	131122494
chrX	131122644	131122645
chrX	131122782	131122783
chrX	131122823	131122824
chrX	131123019	131123020
chrX	131123132	131123133
chrX	131123209	131123210
chrX	131123282	131123283
chrX	131123403	131123404
chrX	131123466	131123467
chrX	131124041	131124042
chrX	131124284	131124285
chrX	131124318	131124319
chrX	131124420	131124421
chrX	131124427	131124428
chrX	131124625	131124626
chrX	131124641	131124642
chrX	131124789	131124790
chrX	131124891	131124892
chrX	131124902	131124903
chrX	131124966	131124967
chrX	131124969	131124970
chrX	131124981	131124982
chrX	131125008	131125009
chrX	131125027	131125028
chrX	131125053	131125054
chrX	131125259	131125260
chrX	131125326	131125327
chrX	131125349	131125350
chrX	131125532	131125533
chrX	131125552	131125553
chrX	131125581	131125582
chrX	131125691	131125692
chrX	131125764	131125765
chrX	131125885	131125886
chrX	131125886	131125887
chrX	131125896	131125897
chrX	131126011	131126012
chrX	131126267	131126268
chrX	131126311	131126312
chrX	131126393	131126394
chrX	131126432	131126433
chrX	131126527	131126528
chrX	131126717	131126718
chrX	131126817	131126818
chrX	131126934	131126935
chrX	131127142	131127143
chrX	131127523	131127524
chrX	131127626	131127627
chrX	131127728	131127729
chrX	131127754	131127755
chrX	131127849	131127850
chrX	131127946	131127947
chrX	131127972	131127973
chrX	131128027	131128028
chrX	131128080	131128081
chrX	131128273	131128274
chrX	131128402	131128403
chrX	131128464	131128465
chrX	131128524	131128525
chrX	131128529	131128530
chrX	131128583	131128584
chrX	131128753	131128754
chrX	131128804	131128805
chrX	131128965	131128966
chrX	131129064	131129065
chrX	131129136	131129137
chrX	131129654	131129655
chrX	131129703	131129704
chrX	131129860	131129861
chrX	131129959	131129960
chrX	131130030	131130031
chrX	131130076	131130077
chrX	131130080	131130081
chrX	131130107	131130108
chrX	131130209	131130210
chrX	131130651	131130652
chrX	131130906	131130907
chrX	131131146	131131147
chrX	131131243	131131244
chrX	131131253	131131254
chrX	131131276	131131277
chrX	131131341	131131342
chrX	131131362	131131363
chrX	131131455	131131456
chrX	131131554	131131555
chrX	131131651	131131652
chrX	131131678	131131679
chrX	131131867	131131868
chrX	131131874	131131875
chrX	131132121	131132122
chrX	131132137	131132138
chrX	131132141	131132142
chrX	131132203	131132204
chrX	131132220	131132221
chrX	131132247	131132248
chrX	131132299	131132300
chrX	131132392	131132393
chrX	131132467	131132468
chrX	131132595	131132596
chrX	131132724	131132725
chrX	131132739	131132740
chrX	131132768	131132769
chrX	131134530	131134531
chrX	131134556	131134557
chrX	131134705	131134706
chrX	131134828	131134829
chrX	131135049	131135050
chrX	131135219	131135220
chrX	131135541	131135542
chrX	131135599	131135600
chrX	131135691	131135692
chrX	131135721	131135722
chrX	131135735	131135736
chrX	131135740	131135741
chrX	131135760	131135761
chrX	131135832	131135833
chrX	131135839	131135840
chrX	131136161	131136162
chrX	131136474	131136475
chrX	131136535	131136536
chrX	131136545	131136546
chrX	131136801	131136802
chrX	131136816	131136817
chrX	131137038	131137039
chrX	131137056	131137057
chrX	131137079	131137080
chrX	131137485	131137486
chrX	131137690	131137691
chrX	131137767	131137768
chrX	131137775	131137776
chrX	131137776	131137777
chrX	131137802	131137803
chrX	131137882	131137883
chrX	131137904	131137905
chrX	131137951	131137952
chrX	131138061	131138062
chrX	131138068	131138069
chrX	131138328	131138329
chrX	131138486	131138487
chrX	131138509	131138510
chrX	131138627	131138628
chrX	131138797	131138798
chrX	131138859	131138860
chrX	131138898	131138899
chrX	131138998	131138999
chrX	131139167	131139168
chrX	131139168	131139169
chrX	131139204	131139205
chrX	131139274	131139275
chrX	131139310	131139311
chrX	131139413	131139414
chrX	131139552	131139553
chrX	131139657	131139658
chrX	131139692	131139693
chrX	131139799	131139800
chrX	131139833	131139834
chrX	131139854	131139855
chrX	131139872	131139873
chrX	131139918	131139919
chrX	131139920	131139921
chrX	131139951	131139952
chrX	131140038	131140039
chrX	131140075	131140076
chrX	131140077	131140078
chrX	131140159	131140160
chrX	131140168	131140169
chrX	131140188	131140189
chrX	131140251	131140252
chrX	131140428	131140429
chrX	131140560	131140561
chrX	131140823	131140824
chrX	131140825	131140826
chrX	131141040	131141041
chrX	131141139	131141140
chrX	131141231	131141232
chrX	131141524	131141525
chrX	131141575	131141576
chrX	131141720	131141721
chrX	131141742	131141743
chrX	131141798	131141799
chrX	131141985	131141986
chrX	131142031	131142032
chrX	131142246	131142247
chrX	131142704	131142705
chrX	131143178	131143179
chrX	131143197	131143198
chrX	131143262	131143263
chrX	131143366	131143367
chrX	131143977	131143978
chrX	131144168	131144169
chrX	131144175	131144176
chrX	131144246	131144247
chrX	131144654	131144655
chrX	131144684	131144685
chrX	131144916	131144917
chrX	131145160	131145161
chrX	131145202	131145203
chrX	131145248	131145249
chrX	131145263	131145264
chrX	131145293	131145294
chrX	131145308	131145309
chrX	131145347	131145348
chrX	131145433	131145434
chrX	131145484	131145485
chrX	131145542	131145543
chrX	131145882	131145883
chrX	131145891	131145892
chrX	131145978	131145979
chrX	131146036	131146037
chrX	131146074	131146075
chrX	131146637	131146638
chrX	131147395	131147396
chrX	131147478	131147479
chrX	131147569	131147570
chrX	131147755	131147756
chrX	131148120	131148121
chrX	131148134	131148135
chrX	131148208	131148209
chrX	131148260	131148261
chrX	131148391	131148392
chrX	131148402	131148403
chrX	131148476	131148477
chrX	131148497	131148498
chrX	131148687	131148688
chrX	131148867	131148868
chrX	131148920	131148921
chrX	131148940	131148941
chrX	131149033	131149034
chrX	131149265	131149266
chrX	131149301	131149302
chrX	131149878	131149879
chrX	131149914	131149915
chrX	131149989	131149990
chrX	131150154	131150155
chrX	131150175	131150176
chrX	131150213	131150214
chrX	131150216	131150217
chrX	131150221	131150222
chrX	131150437	131150438
chrX	131150455	131150456
chrX	131150569	131150570
chrX	131150593	131150594
chrX	131150628	131150629
chrX	131150725	131150726
chrX	131150963	131150964
chrX	131151006	131151007
chrX	131151152	131151153
chrX	131151180	131151181
chrX	131151212	131151213
chrX	131151214	131151215
chrX	131151413	131151414
chrX	131151464	131151465
chrX	131151723	131151724
chrX	131151862	131151863
chrX	131151987	131151988
chrX	131152069	131152070
chrX	131152084	131152085
chrX	131152212	131152213
chrX	131152217	131152218
chrX	131152228	131152229
chrX	131152733	131152734
chrX	131152883	131152884
chrX	131153102	131153103
chrX	131153851	131153852
chrX	131154198	131154199
chrX	131154238	131154239
chrX	131154250	131154251
chrX	131154261	131154262
chrX	131154271	131154272
chrX	131154439	131154440
chrX	131154449	131154450
chrX	131154474	131154475
chrX	131155330	131155331
chrX	131155359	131155360
chrX	131155481	131155482
chrX	131155590	131155591
chrX	131155670	131155671
chrX	131156270	131156271
chrX	131156536	131156537
chrX	131156986	131156987
chrX	131157048	131157049
chrX	131158013	131158014
chrX	131158180	131158181
chrX	131158239	131158240
chrX	131158475	131158476
chrX	131158559	131158560
chrX	131158573	131158574
chrX	131158696	131158697
chrX	131159587	131159588
chrX	131159734	131159735
chrX	131160464	131160465
chrX	131160529	131160530
chrX	131160637	131160638
chrX	131160798	131160799
chrX	131161192	131161193
chrX	131161287	131161288
chrX	131161677	131161678
chrX	131161829	131161830
chrX	131162874	131162875
chrX	131162945	131162946
chrX	131163371	131163372
chrX	131163907	131163908
chrX	131164167	131164168
chrX	131164921	131164922
chrX	131165113	131165114
chrX	131165351	131165352
chrX	131165461	131165462
chrX	131165961	131165962
chrX	131166806	131166807
chrX	131167848	131167849
chrX	131168297	131168298
chrX	131168372	131168373
chrX	131168382	131168383
chrX	131169433	131169434
chrX	131169651	131169652
chrX	131169792	131169793
chrX	131169832	131169833
chrX	131170844	131170845
chrX	131171510	131171511
chrX	131172684	131172685
chrX	131173481	131173482
chrX	131173482	131173483
chrX	131173545	131173546
chrX	131173974	131173975
chrX	131175186	131175187
chrX	131176177	131176178
chrX	131176529	131176530
chrX	131176571	131176572
chrX	131176642	131176643
chrX	131176753	131176754
chrX	131176759	131176760
chrX	131177055	131177056
chrX	131177429	131177430
chrX	131177678	131177679
chrX	131177683	131177684
chrX	131177878	131177879
chrX	131177882	131177883
chrX	131177898	131177899
chrX	131178536	131178537
chrX	131178901	131178902
chrX	131178950	131178951
chrX	131179229	131179230
chrX	131179339	131179340
chrX	131179434	131179435
chrX	131179471	131179472
chrX	131179905	131179906
chrX	131180169	131180170
chrX	131180177	131180178
chrX	131180229	131180230
chrX	131180581	131180582
chrX	131180826	131180827
chrX	131180924	131180925
chrX	131180995	131180996
chrX	131181048	131181049
chrX	131181415	131181416
chrX	131181503	131181504
chrX	131181504	131181505
chrX	131181738	131181739
chrX	131181765	131181766
chrX	131181948	131181949
chrX	131182014	131182015
chrX	131182039	131182040
chrX	131182121	131182122
chrX	131182166	131182167
chrX	131182167	131182168
chrX	131182216	131182217
chrX	131182247	131182248
chrX	131182330	131182331
chrX	131182381	131182382
chrX	131182419	131182420
chrX	131182436	131182437
chrX	131182437	131182438
chrX	131182548	131182549
chrX	131182550	131182551
chrX	131182665	131182666
chrX	131182719	131182720
chrX	131182758	131182759
chrX	131182856	131182857
chrX	131182907	131182908
chrX	131183010	131183011
chrX	131183078	131183079
chrX	131183087	131183088
chrX	131183095	131183096
chrX	131183181	131183182
chrX	131183213	131183214
chrX	131183307	131183308
chrX	131183368	131183369
chrX	131183696	131183697
chrX	131183851	131183852
chrX	131183852	131183853
chrX	131183931	131183932
chrX	131183975	131183976
chrX	131184239	131184240
chrX	131184257	131184258
chrX	131184352	131184353
chrX	131184375	131184376
chrX	131184598	131184599
chrX	131184758	131184759
chrX	131184791	131184792
chrX	131184860	131184861
chrX	131184868	131184869
chrX	131184957	131184958
chrX	131185108	131185109
chrX	131185424	131185425
chrX	131185503	131185504
chrX	131185582	131185583
chrX	131185960	131185961
chrX	131185996	131185997
chrX	131186037	131186038
chrX	131186044	131186045
chrX	131186048	131186049
chrX	131186154	131186155
chrX	131186202	131186203
chrX	131186220	131186221
chrX	131186228	131186229
chrX	131186304	131186305
chrX	131186445	131186446
chrX	131186448	131186449
chrX	131186449	131186450
chrX	131186623	131186624
chrX	131186679	131186680
chrX	131186682	131186683
chrX	131186739	131186740
chrX	131186777	131186778
chrX	131186893	131186894
chrX	131187070	131187071
chrX	131187145	131187146
chrX	131187217	131187218
chrX	131187235	131187236
chrX	131187243	131187244
chrX	131187281	131187282
chrX	131187321	131187322
chrX	131187422	131187423
chrX	131187447	131187448
chrX	131187458	131187459
chrX	131187476	131187477
chrX	131187504	131187505
chrX	131187568	131187569
chrX	131187709	131187710
chrX	131187794	131187795
chrX	131187938	131187939
chrX	131187947	131187948
chrX	131187981	131187982
chrX	131188091	131188092
chrX	131188092	131188093
chrX	131188185	131188186
chrX	131188272	131188273
chrX	131188291	131188292
chrX	131188301	131188302
chrX	131188419	131188420
chrX	131188452	131188453
chrX	131188556	131188557
chrX	131188653	131188654
chrX	131188674	131188675
chrX	131189108	131189109
chrX	131189313	131189314
chrX	131189480	131189481
chrX	131189592	131189593
chrX	131189662	131189663
chrX	131189699	131189700
chrX	131189797	131189798
chrX	131189980	131189981
chrX	131190027	131190028
chrX	131190082	131190083
chrX	131190114	131190115
chrX	131190550	131190551
chrX	131190710	131190711
chrX	131190773	131190774
chrX	131191040	131191041
chrX	131191313	131191314
chrX	131191331	131191332
chrX	131191577	131191578
chrX	131191742	131191743
chrX	131192505	131192506
chrX	131193377	131193378
chrX	131193408	131193409
chrX	131193434	131193435
chrX	131193618	131193619
chrX	131193682	131193683
chrX	131193689	131193690
chrX	131193947	131193948
chrX	131194025	131194026
chrX	131194058	131194059
chrX	131195122	131195123
chrX	131195399	131195400
chrX	131195475	131195476
chrX	131195650	131195651
chrX	131195822	131195823
chrX	131195894	131195895
chrX	131196188	131196189
chrX	131196236	131196237
chrX	131196833	131196834
chrX	131196962	131196963
chrX	131196963	131196964
chrX	131197013	131197014
chrX	131197020	131197021
chrX	131197184	131197185
chrX	131197298	131197299
chrX	131197641	131197642
chrX	131197670	131197671
chrX	131197874	131197875
chrX	131197895	131197896
chrX	131198432	131198433
chrX	131198433	131198434
chrX	131198599	131198600
chrX	131198606	131198607
chrX	131198832	131198833
chrX	131198930	131198931
chrX	131199249	131199250
chrX	131199403	131199404
chrX	131199642	131199643
chrX	131199999	131200000
chrX	131200165	131200166
chrX	131200172	131200173
chrX	131200233	131200234
chrX	131200397	131200398
chrX	131200516	131200517
chrX	131200523	131200524
chrX	131200529	131200530
chrX	131200562	131200563
chrX	131200654	131200655
chrX	131200909	131200910
chrX	131201027	131201028
chrX	131201179	131201180
chrX	131201421	131201422
chrX	131201422	131201423
chrX	131201539	131201540
chrX	131201542	131201543
chrX	131201729	131201730
chrX	131202061	131202062
chrX	131202078	131202079
chrX	131202333	131202334
chrX	131202363	131202364
chrX	131202691	131202692
chrX	131202851	131202852
chrX	131203049	131203050
chrX	131203145	131203146
chrX	131203180	131203181
chrX	131203256	131203257
chrX	131203296	131203297
chrX	131203519	131203520
chrX	131203614	131203615
chrX	131203615	131203616
chrX	131203715	131203716
chrX	131203794	131203795
chrX	131203820	131203821
chrX	131203960	131203961
chrX	131204102	131204103
chrX	131204414	131204415
chrX	131204434	131204435
chrX	131204435	131204436
chrX	131204986	131204987
chrX	131205001	131205002
chrX	131205002	131205003
chrX	131205592	131205593
chrX	131205821	131205822
chrX	131205989	131205990
chrX	131205994	131205995
chrX	131206026	131206027
chrX	131206409	131206410
chrX	131206501	131206502
chrX	131206547	131206548
chrX	131206762	131206763
chrX	131206904	131206905
chrX	131206940	131206941
chrX	131207089	131207090
chrX	131207253	131207254
chrX	131207807	131207808
chrX	131208005	131208006
chrX	131208092	131208093
chrX	131208499	131208500
chrX	131208976	131208977
chrX	131209624	131209625
chrX	131209644	131209645
chrX	131209751	131209752
chrX	131209821	131209822
chrX	131210143	131210144
chrX	131210630	131210631
chrX	131210703	131210704
chrX	131210850	131210851
chrX	131210918	131210919
chrX	131211489	131211490
chrX	131212757	131212758
chrX	131212851	131212852
chrX	131213987	131213988
chrX	131214355	131214356
chrX	131214940	131214941
chrX	131215091	131215092
chrX	131215736	131215737
chrX	131216021	131216022
chrX	131216784	131216785
chrX	131216879	131216880
chrX	131216991	131216992
chrX	131217311	131217312
chrX	131217397	131217398
chrX	131217544	131217545
chrX	131217624	131217625
chrX	131217933	131217934
chrX	131218616	131218617
chrX	131218939	131218940
chrX	131219061	131219062
chrX	131219592	131219593
chrX	131219678	131219679
chrX	131219685	131219686
chrX	131220413	131220414
chrX	131220570	131220571
chrX	131220664	131220665
chrX	131220840	131220841
chrX	131220980	131220981
chrX	131221166	131221167
chrX	131221271	131221272
chrX	131221631	131221632
chrX	131221877	131221878
chrX	131221889	131221890
chrX	131223263	131223264
chrX	131223326	131223327
chrX	131224026	131224027
chrX	131224056	131224057
chrX	131224371	131224372
chrX	131224372	131224373
chrX	131224448	131224449
chrX	131224888	131224889
chrX	131224955	131224956
chrX	131225010	131225011
chrX	131225125	131225126
chrX	131225232	131225233
chrX	131225358	131225359
chrX	131225408	131225409
chrX	131225471	131225472
chrX	131225543	131225544
chrX	131225645	131225646
chrX	131225799	131225800
chrX	131225899	131225900
chrX	131225941	131225942
chrX	131226367	131226368
chrX	131226425	131226426
chrX	131226436	131226437
chrX	131226518	131226519
chrX	131226533	131226534
chrX	131226652	131226653
chrX	131226699	131226700
chrX	131226732	131226733
chrX	131226736	131226737
chrX	131226774	131226775
chrX	131226805	131226806
chrX	131226828	131226829
chrX	131226903	131226904
chrX	131226918	131226919
chrX	131226946	131226947
chrX	131226966	131226967
chrX	131226975	131226976
chrX	131227009	131227010
chrX	131227056	131227057
chrX	131227076	131227077
chrX	131227101	131227102
chrX	131227104	131227105
chrX	131227121	131227122
chrX	131227128	131227129
chrX	131227198	131227199
chrX	131227224	131227225
chrX	131227291	131227292
chrX	131227295	131227296
chrX	131227298	131227299
chrX	131227361	131227362
chrX	131227370	131227371
chrX	131227471	131227472
chrX	131227614	131227615
chrX	131227682	131227683
chrX	131227696	131227697
chrX	131227831	131227832
chrX	131227947	131227948
chrX	131228063	131228064
chrX	131228161	131228162
chrX	131228225	131228226
chrX	131228277	131228278
chrX	131228295	131228296
chrX	131228437	131228438
chrX	131228721	131228722
chrX	131228813	131228814
chrX	131228817	131228818
chrX	131228836	131228837
chrX	131228846	131228847
chrX	131228879	131228880
chrX	131228977	131228978
chrX	131228982	131228983
chrX	131229065	131229066
chrX	131229170	131229171
chrX	131229538	131229539
chrX	131229539	131229540
chrX	131229551	131229552
chrX	131229555	131229556
chrX	131229585	131229586
chrX	131229666	131229667
chrX	131229690	131229691
chrX	131229846	131229847
chrX	131230081	131230082
chrX	131230144	131230145
chrX	131230162	131230163
chrX	131230447	131230448
chrX	131230480	131230481
chrX	131230696	131230697
chrX	131231008	131231009
chrX	131231019	131231020
chrX	131231070	131231071
chrX	131231203	131231204
chrX	131231247	131231248
chrX	131231298	131231299
chrX	131231336	131231337
chrX	131231369	131231370
chrX	131231382	131231383
chrX	131231457	131231458
chrX	131231540	131231541
chrX	131231790	131231791
chrX	131231817	131231818
chrX	131231856	131231857
chrX	131231915	131231916
chrX	131232211	131232212
chrX	131232245	131232246
chrX	131232260	131232261
chrX	131232295	131232296
chrX	131232296	131232297
chrX	131232297	131232298
chrX	131232357	131232358
chrX	131232380	131232381
chrX	131232596	131232597
chrX	131232626	131232627
chrX	131232692	131232693
chrX	131232886	131232887
chrX	131232962	131232963
chrX	131233072	131233073
chrX	131233114	131233115
chrX	131233234	131233235
chrX	131233253	131233254
chrX	131233272	131233273
chrX	131233304	131233305
chrX	131233309	131233310
chrX	131233310	131233311
chrX	131233378	131233379
chrX	131233405	131233406
chrX	131233447	131233448
chrX	131233558	131233559
chrX	131233722	131233723
chrX	131233793	131233794
chrX	131234219	131234220
chrX	131234748	131234749
chrX	131235096	131235097
chrX	131235234	131235235
chrX	131235473	131235474
chrX	131236135	131236136
chrX	131236622	131236623
chrX	131236692	131236693
chrX	131236776	131236777
chrX	131236979	131236980
chrX	131237095	131237096
chrX	131237136	131237137
chrX	131237740	131237741
chrX	131237924	131237925
chrX	131237968	131237969
chrX	131238456	131238457
chrX	131238735	131238736
chrX	131238947	131238948
chrX	131239111	131239112
chrX	131239114	131239115
chrX	131239262	131239263
chrX	131239371	131239372
chrX	131239438	131239439
chrX	131239716	131239717
chrX	131239718	131239719
chrX	131239896	131239897
chrX	131240065	131240066
chrX	131240281	131240282
chrX	131240411	131240412
chrX	131240424	131240425
chrX	131240434	131240435
chrX	131240438	131240439
chrX	131240543	131240544
chrX	131240562	131240563
chrX	131240959	131240960
chrX	131240994	131240995
chrX	131241036	131241037
chrX	131241082	131241083
chrX	131241274	131241275
chrX	131241351	131241352
chrX	131241535	131241536
chrX	131241636	131241637
chrX	131241740	131241741
chrX	131241766	131241767
chrX	131241767	131241768
chrX	131241780	131241781
chrX	131241871	131241872
chrX	131241908	131241909
chrX	131241996	131241997
chrX	131242003	131242004
chrX	131242021	131242022
chrX	131242148	131242149
chrX	131242358	131242359
chrX	131242359	131242360
chrX	131242468	131242469
chrX	131242638	131242639
chrX	131242844	131242845
chrX	131242970	131242971
chrX	131243162	131243163
chrX	131243379	131243380
chrX	131243589	131243590
chrX	131243727	131243728
chrX	131243751	131243752
chrX	131243798	131243799
chrX	131243962	131243963
chrX	131244001	131244002
chrX	131244117	131244118
chrX	131244238	131244239
chrX	131244356	131244357
chrX	131245028	131245029
chrX	131245069	131245070
chrX	131245130	131245131
chrX	131245151	131245152
chrX	131245781	131245782
chrX	131245907	131245908
chrX	131245938	131245939
chrX	131246138	131246139
chrX	131246193	131246194
chrX	131246451	131246452
chrX	131246535	131246536
chrX	131246555	131246556
chrX	131246697	131246698
chrX	131246772	131246773
chrX	131246853	131246854
chrX	131247039	131247040
chrX	131247124	131247125
chrX	131247130	131247131
chrX	131247139	131247140
chrX	131247670	131247671
chrX	131247714	131247715
chrX	131247771	131247772
chrX	131247965	131247966
chrX	131248033	131248034
chrX	131248146	131248147
chrX	131248216	131248217
chrX	131248341	131248342
chrX	131248733	131248734
chrX	131249031	131249032
chrX	131249197	131249198
chrX	131249292	131249293
chrX	131249456	131249457
chrX	131249512	131249513
chrX	131250238	131250239
chrX	131250294	131250295
chrX	131250432	131250433
chrX	131250490	131250491
chrX	131251122	131251123
chrX	131251482	131251483
chrX	131251538	131251539
chrX	131251763	131251764
chrX	131252041	131252042
chrX	131252372	131252373
chrX	131252400	131252401
chrX	131252416	131252417
chrX	131252616	131252617
chrX	131252739	131252740
chrX	131253018	131253019
chrX	131253424	131253425
chrX	131253478	131253479
chrX	131254260	131254261
chrX	131254261	131254262
chrX	131254567	131254568
chrX	131256528	131256529
chrX	131256544	131256545
chrX	131256558	131256559
chrX	131256732	131256733
chrX	131256921	131256922
chrX	131256954	131256955
chrX	131257637	131257638
chrX	131257650	131257651
chrX	131257738	131257739
chrX	131257813	131257814
chrX	131257869	131257870
chrX	131257887	131257888
chrX	131258906	131258907
chrX	131259019	131259020
chrX	131259123	131259124
chrX	131259154	131259155
chrX	131259186	131259187
chrX	131259197	131259198
chrX	131259395	131259396
chrX	131259506	131259507
chrX	131259945	131259946
chrX	131260201	131260202
chrX	131260209	131260210
chrX	131260265	131260266
chrX	131260318	131260319
chrX	131260322	131260323
chrX	131260356	131260357
chrX	131260408	131260409
chrX	131260700	131260701
chrX	131260718	131260719
chrX	131261069	131261070
chrX	131261092	131261093
chrX	131261918	131261919
chrX	131262011	131262012
chrX	131262068	131262069
chrX	131262283	131262284
chrX	131262506	131262507
chrX	131262514	131262515
chrX	131262518	131262519
chrX	131262699	131262700
chrX	131262973	131262974
chrX	131263452	131263453
chrX	131263650	131263651
chrX	131264145	131264146
chrX	131264180	131264181
chrX	131264309	131264310
chrX	131264481	131264482
chrX	131264972	131264973
chrX	131264973	131264974
chrX	131265012	131265013
chrX	131265029	131265030
chrX	131265172	131265173
chrX	131265178	131265179
chrX	131265221	131265222
chrX	131265260	131265261
chrX	131265518	131265519
chrX	131265615	131265616
chrX	131265828	131265829
chrX	131265967	131265968
chrX	131266184	131266185
chrX	131266234	131266235
chrX	131266334	131266335
chrX	131266347	131266348
chrX	131266413	131266414
chrX	131266452	131266453
chrX	131266924	131266925
chrX	131266945	131266946
chrX	131266965	131266966
chrX	131267015	131267016
chrX	131267036	131267037
chrX	131267116	131267117
chrX	131267249	131267250
chrX	131267352	131267353
chrX	131267579	131267580
chrX	131267761	131267762
chrX	131267781	131267782
chrX	131267782	131267783
chrX	131267820	131267821
chrX	131268011	131268012
chrX	131268124	131268125
chrX	131268153	131268154
chrX	131268158	131268159
chrX	131268340	131268341
chrX	131268394	131268395
chrX	131268678	131268679
chrX	131268729	131268730
chrX	131268866	131268867
chrX	131268867	131268868
chrX	131268947	131268948
chrX	131269013	131269014
chrX	131269132	131269133
chrX	131269160	131269161
chrX	131269614	131269615
chrX	131269755	131269756
chrX	131269802	131269803
chrX	131269848	131269849
chrX	131270187	131270188
chrX	131270275	131270276
chrX	131270296	131270297
chrX	131270738	131270739
chrX	131270956	131270957
chrX	131271015	131271016
chrX	131271158	131271159
chrX	131271249	131271250
chrX	131271554	131271555
chrX	131272142	131272143
chrX	131272229	131272230
chrX	131272230	131272231
chrX	131272876	131272877
chrX	131272964	131272965
chrX	131272992	131272993
chrX	131273013	131273014
chrX	131273462	131273463
chrX	131273519	131273520
chrX	131273751	131273752
chrX	131273864	131273865
chrX	131274154	131274155
chrX	131274170	131274171
chrX	131274223	131274224
chrX	131274732	131274733
chrX	131274740	131274741
chrX	131275260	131275261
chrX	131275648	131275649
chrX	131276047	131276048
chrX	131276615	131276616
chrX	131276779	131276780
chrX	131276936	131276937
chrX	131277090	131277091
chrX	131277287	131277288
chrX	131277443	131277444
chrX	131277621	131277622
chrX	131277735	131277736
chrX	131277897	131277898
chrX	131277914	131277915
chrX	131278040	131278041
chrX	131278098	131278099
chrX	131278288	131278289
chrX	131278470	131278471
chrX	131278617	131278618
chrX	131278770	131278771
chrX	131278774	131278775
chrX	131278837	131278838
chrX	131279183	131279184
chrX	131279225	131279226
chrX	131279678	131279679
chrX	131279930	131279931
chrX	131280050	131280051
chrX	131280306	131280307
chrX	131280361	131280362
chrX	131280764	131280765
chrX	131281007	131281008
chrX	131281240	131281241
chrX	131281558	131281559
chrX	131281562	131281563
chrX	131281776	131281777
chrX	131281790	131281791
chrX	131281935	131281936
chrX	131282289	131282290
chrX	131282334	131282335
chrX	131282345	131282346
chrX	131282519	131282520
chrX	131282631	131282632
chrX	131282632	131282633
chrX	131282760	131282761
chrX	131282802	131282803
chrX	131282816	131282817
chrX	131282820	131282821
chrX	131282823	131282824
chrX	131282974	131282975
chrX	131282993	131282994
chrX	131283143	131283144
chrX	131283331	131283332
chrX	131283370	131283371
chrX	131283434	131283435
chrX	131283477	131283478
chrX	131283490	131283491
chrX	131283527	131283528
chrX	131283536	131283537
chrX	131283624	131283625
chrX	131283707	131283708
chrX	131283734	131283735
chrX	131283750	131283751
chrX	131284034	131284035
chrX	131284217	131284218
chrX	131284428	131284429
chrX	131284612	131284613
chrX	131284662	131284663
chrX	131284676	131284677
chrX	131284727	131284728
chrX	131284748	131284749
chrX	131284952	131284953
chrX	131285091	131285092
chrX	131285726	131285727
chrX	131285794	131285795
chrX	131285803	131285804
chrX	131285828	131285829
chrX	131285938	131285939
chrX	131285962	131285963
chrX	131286071	131286072
chrX	131286108	131286109
chrX	131286121	131286122
chrX	131286259	131286260
chrX	131286469	131286470
chrX	131286598	131286599
chrX	131286719	131286720
chrX	131286785	131286786
chrX	131286891	131286892
chrX	131287067	131287068
chrX	131287185	131287186
chrX	131287206	131287207
chrX	131287345	131287346
chrX	131287378	131287379
chrX	131287404	131287405
chrX	131287675	131287676
chrX	131287692	131287693
chrX	131287731	131287732
chrX	131287873	131287874
chrX	131288146	131288147
chrX	131288228	131288229
chrX	131288236	131288237
chrX	131288618	131288619
chrX	131288619	131288620
chrX	131289031	131289032
chrX	131289060	131289061
chrX	131289202	131289203
chrX	131289322	131289323
chrX	131289371	131289372
chrX	131289439	131289440
chrX	131289588	131289589
chrX	131289589	131289590
chrX	131289765	131289766
chrX	131290012	131290013
chrX	131290275	131290276
chrX	131290431	131290432
chrX	131290454	131290455
chrX	131290978	131290979
chrX	131291155	131291156
chrX	131291158	131291159
chrX	131291540	131291541
chrX	131291690	131291691
chrX	131291697	131291698
chrX	131292262	131292263
chrX	131292289	131292290
chrX	131292406	131292407
chrX	131293126	131293127
chrX	131293238	131293239
chrX	131293660	131293661
chrX	131294417	131294418
chrX	131294608	131294609
chrX	131294653	131294654
chrX	131294679	131294680
chrX	131294798	131294799
chrX	131294973	131294974
chrX	131295008	131295009
chrX	131295148	131295149
chrX	131295439	131295440
chrX	131295574	131295575
chrX	131295634	131295635
chrX	131295675	131295676
chrX	131295775	131295776
chrX	131295946	131295947
chrX	131295984	131295985
chrX	131296181	131296182
chrX	131296218	131296219
chrX	131296301	131296302
chrX	131296361	131296362
chrX	131296874	131296875
chrX	131296924	131296925
chrX	131296939	131296940
chrX	131296972	131296973
chrX	131297069	131297070
chrX	131297097	131297098
chrX	131297130	131297131
chrX	131297198	131297199
chrX	131297258	131297259
chrX	131297596	131297597
chrX	131297642	131297643
chrX	131297880	131297881
chrX	131298001	131298002
chrX	131298128	131298129
chrX	131298387	131298388
chrX	131298586	131298587
chrX	131298590	131298591
chrX	131298641	131298642
chrX	131298870	131298871
chrX	131298898	131298899
chrX	131299012	131299013
chrX	131299234	131299235
chrX	131299528	131299529
chrX	131299540	131299541
chrX	131299724	131299725
chrX	131299733	131299734
chrX	131299739	131299740
chrX	131299857	131299858
chrX	131299872	131299873
chrX	131299940	131299941
chrX	131299955	131299956
chrX	131299972	131299973
chrX	131299986	131299987
chrX	131299999	131300000
chrX	131300013	131300014
chrX	131300024	131300025
chrX	131300205	131300206
chrX	131300437	131300438
chrX	131300588	131300589
chrX	131300758	131300759
chrX	131300779	131300780
chrX	131300812	131300813
chrX	131300861	131300862
chrX	131300866	131300867
chrX	131301002	131301003
chrX	131301113	131301114
chrX	131301148	131301149
chrX	131301223	131301224
chrX	131301432	131301433
chrX	131301548	131301549
chrX	131301600	131301601
chrX	131301707	131301708
chrX	131301868	131301869
chrX	131301921	131301922
chrX	131302081	131302082
chrX	131302093	131302094
chrX	131302099	131302100
chrX	131302376	131302377
chrX	131302439	131302440
chrX	131302457	131302458
chrX	131302463	131302464
chrX	131302500	131302501
chrX	131302645	131302646
chrX	131302657	131302658
chrX	131302814	131302815
chrX	131302824	131302825
chrX	131302855	131302856
chrX	131302919	131302920
chrX	131303281	131303282
chrX	131303312	131303313
chrX	131303316	131303317
chrX	131303317	131303318
chrX	131303453	131303454
chrX	131303502	131303503
chrX	131303532	131303533
chrX	131303538	131303539
chrX	131303579	131303580
chrX	131303674	131303675
chrX	131303706	131303707
chrX	131303745	131303746
chrX	131303766	131303767
chrX	131303785	131303786
chrX	131303844	131303845
chrX	131303880	131303881
chrX	131303998	131303999
chrX	131304007	131304008
chrX	131304062	131304063
chrX	131304172	131304173
chrX	131304187	131304188
chrX	131304225	131304226
chrX	131304244	131304245
chrX	131304284	131304285
chrX	131304314	131304315
chrX	131304343	131304344
chrX	131304583	131304584
chrX	131304647	131304648
chrX	131304730	131304731
chrX	131304815	131304816
chrX	131304827	131304828
chrX	131304831	131304832
chrX	131305028	131305029
chrX	131305035	131305036
chrX	131305040	131305041
chrX	131305232	131305233
chrX	131305297	131305298
chrX	131305303	131305304
chrX	131305319	131305320
chrX	131305325	131305326
chrX	131305328	131305329
chrX	131305522	131305523
chrX	131305538	131305539
chrX	131305629	131305630
chrX	131305693	131305694
chrX	131305784	131305785
chrX	131305876	131305877
chrX	131306120	131306121
chrX	131306239	131306240
chrX	131306331	131306332
chrX	131306362	131306363
chrX	131306472	131306473
chrX	131306524	131306525
chrX	131306698	131306699
chrX	131306882	131306883
chrX	131306889	131306890
chrX	131307175	131307176
chrX	131307188	131307189
chrX	131307214	131307215
chrX	131307381	131307382
chrX	131307491	131307492
chrX	131307633	131307634
chrX	131307671	131307672
chrX	131307685	131307686
chrX	131307864	131307865
chrX	131307916	131307917
chrX	131307935	131307936
chrX	131307957	131307958
chrX	131308021	131308022
chrX	131308027	131308028
chrX	131308107	131308108
chrX	131308280	131308281
chrX	131308378	131308379
chrX	131308530	131308531
chrX	131308618	131308619
chrX	131308914	131308915
chrX	131309096	131309097
chrX	131309104	131309105
chrX	131309137	131309138
chrX	131309283	131309284
chrX	131309392	131309393
chrX	131309657	131309658
chrX	131309737	131309738
chrX	131309760	131309761
chrX	131309766	131309767
chrX	131309837	131309838
chrX	131309909	131309910
chrX	131310012	131310013
chrX	131310032	131310033
chrX	131310166	131310167
chrX	131310422	131310423
chrX	131310450	131310451
chrX	131310473	131310474
chrX	131310741	131310742
chrX	131310840	131310841
chrX	131310843	131310844
chrX	131310950	131310951
chrX	131311286	131311287
chrX	131311301	131311302
chrX	131311529	131311530
chrX	131311533	131311534
chrX	131311654	131311655
chrX	131311794	131311795
chrX	131312202	131312203
chrX	131312363	131312364
chrX	131312364	131312365
chrX	131312693	131312694
chrX	131312766	131312767
chrX	131312807	131312808
chrX	131312861	131312862
chrX	131313264	131313265
chrX	131313406	131313407
chrX	131313569	131313570
chrX	131313868	131313869
chrX	131314154	131314155
chrX	131314788	131314789
chrX	131314867	131314868
chrX	131315053	131315054
chrX	131315215	131315216
chrX	131315330	131315331
chrX	131315521	131315522
chrX	131315525	131315526
chrX	131315644	131315645
chrX	131315801	131315802
chrX	131316169	131316170
chrX	131316212	131316213
chrX	131316517	131316518
chrX	131316723	131316724
chrX	131316733	131316734
chrX	131316844	131316845
chrX	131317122	131317123
chrX	131317199	131317200
chrX	131317238	131317239
chrX	131317280	131317281
chrX	131317354	131317355
chrX	131317540	131317541
chrX	131318034	131318035
chrX	131318217	131318218
chrX	131318353	131318354
chrX	131318366	131318367
chrX	131318598	131318599
chrX	131318613	131318614
chrX	131318957	131318958
chrX	131319377	131319378
chrX	131319387	131319388
chrX	131319689	131319690
chrX	131319940	131319941
chrX	131320025	131320026
chrX	131320056	131320057
chrX	131320156	131320157
chrX	131320246	131320247
chrX	131320662	131320663
chrX	131321050	131321051
chrX	131321051	131321052
chrX	131321165	131321166
chrX	131321300	131321301
chrX	131321371	131321372
chrX	131321844	131321845
chrX	131321960	131321961
chrX	131321993	131321994
chrX	131322245	131322246
chrX	131322250	131322251
chrX	131322466	131322467
chrX	131322685	131322686
chrX	131322781	131322782
chrX	131323037	131323038
chrX	131323111	131323112
chrX	131323493	131323494
chrX	131323759	131323760
chrX	131323862	131323863
chrX	131323942	131323943
chrX	131324846	131324847
chrX	131324915	131324916
chrX	131325277	131325278
chrX	131325302	131325303
chrX	131325640	131325641
chrX	131325681	131325682
chrX	131325771	131325772
chrX	131326122	131326123
chrX	131326128	131326129
chrX	131326505	131326506
chrX	131326581	131326582
chrX	131326633	131326634
chrX	131326877	131326878
chrX	131327077	131327078
chrX	131327233	131327234
chrX	131327304	131327305
chrX	131327327	131327328
chrX	131327769	131327770
chrX	131328144	131328145
chrX	131328474	131328475
chrX	131328634	131328635
chrX	131328830	131328831
chrX	131328886	131328887
chrX	131328968	131328969
chrX	131329131	131329132
chrX	131329191	131329192
chrX	131329472	131329473
chrX	131329529	131329530
chrX	131329671	131329672
chrX	131329672	131329673
chrX	131329676	131329677
chrX	131329732	131329733
chrX	131329745	131329746
chrX	131329763	131329764
chrX	131329778	131329779
chrX	131329864	131329865
chrX	131329865	131329866
chrX	131329882	131329883
chrX	131329961	131329962
chrX	131330054	131330055
chrX	131330126	131330127
chrX	131330128	131330129
chrX	131330169	131330170
chrX	131330171	131330172
chrX	131330193	131330194
chrX	131330385	131330386
chrX	131330429	131330430
chrX	131330437	131330438
chrX	131331661	131331662
chrX	131331952	131331953
chrX	131332237	131332238
chrX	131332908	131332909
chrX	131333116	131333117
chrX	131333121	131333122
chrX	131333245	131333246
chrX	131333282	131333283
chrX	131333333	131333334
chrX	131333355	131333356
chrX	131333360	131333361
chrX	131333375	131333376
chrX	131333410	131333411
chrX	131333490	131333491
chrX	131333902	131333903
chrX	131333953	131333954
chrX	131334095	131334096
chrX	131334172	131334173
chrX	131334193	131334194
chrX	131334216	131334217
chrX	131334369	131334370
chrX	131334396	131334397
chrX	131334419	131334420
chrX	131334460	131334461
chrX	131334495	131334496
chrX	131334497	131334498
chrX	131334555	131334556
chrX	131334556	131334557
chrX	131334586	131334587
chrX	131334756	131334757
chrX	131334862	131334863
chrX	131334909	131334910
chrX	131334910	131334911
chrX	131334918	131334919
chrX	131334951	131334952
chrX	131334959	131334960
chrX	131335097	131335098
chrX	131335126	131335127
chrX	131335187	131335188
chrX	131335227	131335228
chrX	131335286	131335287
chrX	131335341	131335342
chrX	131335458	131335459
chrX	131335495	131335496
chrX	131335544	131335545
chrX	131335584	131335585
chrX	131335640	131335641
chrX	131335666	131335667
chrX	131335695	131335696
chrX	131335711	131335712
chrX	131335760	131335761
chrX	131335795	131335796
chrX	131335853	131335854
chrX	131335874	131335875
chrX	131335986	131335987
chrX	131336095	131336096
chrX	131336134	131336135
chrX	131336176	131336177
chrX	131336475	131336476
chrX	131336528	131336529
chrX	131336529	131336530
chrX	131336563	131336564
chrX	131336938	131336939
chrX	131337009	131337010
chrX	131337156	131337157
chrX	131337279	131337280
chrX	131337392	131337393
chrX	131337636	131337637
chrX	131337923	131337924
chrX	131337942	131337943
chrX	131338007	131338008
chrX	131338008	131338009
chrX	131338920	131338921
chrX	131339406	131339407
chrX	131340367	131340368
chrX	131340386	131340387
chrX	131340422	131340423
chrX	131340538	131340539
chrX	131341289	131341290
chrX	131341429	131341430
chrX	131341482	131341483
chrX	131346049	131346050
chrX	131346211	131346212
chrX	131346347	131346348
chrX	131346609	131346610
chrX	131347875	131347876
chrX	131348005	131348006
chrX	131348268	131348269
chrX	131348287	131348288
chrX	131348462	131348463
chrX	131348650	131348651
chrX	131348880	131348881
chrX	131348894	131348895
chrX	131349052	131349053
chrX	131349091	131349092
chrX	131349364	131349365
chrX	131349383	131349384
chrX	131349391	131349392
chrX	131350020	131350021
chrX	131350214	131350215
chrX	131350525	131350526
chrX	131350610	131350611
chrX	131350782	131350783
chrX	131351148	131351149
chrX	131351301	131351302
chrX	131351599	131351600
chrX	131351655	131351656
chrX	131351808	131351809
chrX	131351892	131351893
chrX	131352347	131352348
chrX	131352683	131352684
chrX	131353022	131353023
chrX	131353153	131353154
chrX	131353435	131353436
chrX	131353559	131353560
chrX	131353679	131353680
chrX	131353791	131353792
chrX	131353822	131353823
chrX	131353836	131353837
chrX	131354006	131354007
chrX	131354540	131354541
chrX	131354571	131354572
chrX	131355184	131355185
chrX	131355326	131355327
chrX	131355331	131355332
chrX	131355340	131355341
chrX	131355341	131355342
chrX	131355924	131355925
chrX	131356450	131356451
chrX	131356540	131356541
chrX	131356777	131356778
chrX	131356796	131356797
chrX	131356797	131356798
chrX	131357201	131357202
chrX	131357334	131357335
chrX	131357508	131357509
chrX	131357895	131357896
chrX	131358250	131358251
chrX	131358253	131358254
chrX	131358398	131358399
chrX	131358437	131358438
chrX	131358988	131358989
chrX	131359443	131359444
chrX	131359697	131359698
chrX	131359742	131359743
chrX	131359743	131359744
chrX	131359748	131359749
chrX	131359749	131359750
chrX	131359755	131359756
chrX	131359761	131359762
chrX	131359767	131359768
chrX	131360077	131360078
chrX	131360140	131360141
chrX	131361257	131361258
chrX	131361630	131361631
chrX	131362027	131362028
chrX	131362111	131362112
chrX	131362280	131362281
chrX	131362565	131362566
chrX	131362745	131362746
chrX	131362760	131362761
chrX	131362844	131362845
chrX	131363384	131363385
chrX	131363687	131363688
chrX	131365082	131365083
chrX	131365644	131365645
chrX	131365796	131365797
chrX	131365911	131365912
chrX	131366520	131366521
chrX	131366567	131366568
chrX	131366616	131366617
chrX	131366703	131366704
chrX	131366806	131366807
chrX	131367051	131367052
chrX	131367136	131367137
chrX	131367189	131367190
chrX	131367349	131367350
chrX	131367594	131367595
chrX	131367618	131367619
chrX	131367931	131367932
chrX	131368035	131368036
chrX	131368257	131368258
chrX	131368335	131368336
chrX	131368464	131368465
chrX	131368525	131368526
chrX	131368539	131368540
chrX	131368548	131368549
chrX	131368627	131368628
chrX	131368670	131368671
chrX	131368705	131368706
chrX	131368725	131368726
chrX	131368832	131368833
chrX	131368958	131368959
chrX	131369094	131369095
chrX	131369234	131369235
chrX	131369361	131369362
chrX	131369371	131369372
chrX	131369514	131369515
chrX	131369572	131369573
chrX	131369603	131369604
chrX	131369814	131369815
chrX	131369901	131369902
chrX	131369976	131369977
chrX	131370195	131370196
chrX	131370201	131370202
chrX	131370265	131370266
chrX	131370441	131370442
chrX	131370488	131370489
chrX	131370644	131370645
chrX	131370785	131370786
chrX	131370870	131370871
chrX	131370938	131370939
chrX	131371498	131371499
chrX	131371723	131371724
chrX	131371884	131371885
chrX	131372126	131372127
chrX	131372181	131372182
chrX	131372187	131372188
chrX	131372193	131372194
chrX	131372199	131372200
chrX	131372205	131372206
chrX	131372211	131372212
chrX	131372275	131372276
chrX	131372283	131372284
chrX	131372284	131372285
chrX	131372586	131372587
chrX	131372837	131372838
chrX	131372933	131372934
chrX	131372937	131372938
chrX	131372941	131372942
chrX	131373090	131373091
chrX	131373091	131373092
chrX	131373512	131373513
chrX	131373578	131373579
chrX	131373605	131373606
chrX	131373609	131373610
chrX	131373613	131373614
chrX	131373811	131373812
chrX	131373839	131373840
chrX	131373974	131373975
chrX	131374099	131374100
chrX	131374288	131374289
chrX	131374375	131374376
chrX	131374822	131374823
chrX	131375175	131375176
chrX	131375186	131375187
chrX	131375754	131375755
chrX	131376259	131376260
chrX	131376545	131376546
chrX	131376607	131376608
chrX	131376692	131376693
chrX	131376700	131376701
chrX	131376800	131376801
chrX	131377360	131377361
chrX	131377362	131377363
chrX	131377388	131377389
chrX	131377390	131377391
chrX	131377617	131377618
chrX	131377817	131377818
chrX	131377930	131377931
chrX	131379353	131379354
chrX	131379389	131379390
chrX	131379570	131379571
chrX	131379619	131379620
chrX	131380490	131380491
chrX	131380546	131380547
chrX	131380677	131380678
chrX	131380679	131380680
chrX	131380803	131380804
chrX	131381086	131381087
chrX	131381096	131381097
chrX	131381200	131381201
chrX	131381899	131381900
chrX	131382056	131382057
chrX	131382098	131382099
chrX	131382170	131382171
chrX	131382320	131382321
chrX	131382384	131382385
chrX	131382474	131382475
chrX	131382508	131382509
chrX	131382732	131382733
chrX	131382742	131382743
chrX	131383349	131383350
chrX	131383632	131383633
chrX	131383646	131383647
chrX	131383813	131383814
chrX	131383857	131383858
chrX	131383961	131383962
chrX	131384119	131384120
chrX	131384127	131384128
chrX	131384137	131384138
chrX	131384152	131384153
chrX	131384349	131384350
chrX	131384437	131384438
chrX	131384520	131384521
chrX	131384551	131384552
chrX	131384863	131384864
chrX	131384896	131384897
chrX	131384935	131384936
chrX	131385056	131385057
chrX	131385139	131385140
chrX	131385207	131385208
chrX	131385216	131385217
chrX	131385273	131385274
chrX	131385361	131385362
chrX	131385380	131385381
chrX	131385418	131385419
chrX	131385435	131385436
chrX	131385588	131385589
chrX	131385642	131385643
chrX	131385710	131385711
chrX	131385785	131385786
chrX	131385788	131385789
chrX	131385863	131385864
chrX	131386025	131386026
chrX	131386176	131386177
chrX	131386182	131386183
chrX	131386184	131386185
chrX	131386187	131386188
chrX	131386210	131386211
chrX	131386285	131386286
chrX	131386315	131386316
chrX	131386324	131386325
chrX	131386418	131386419
chrX	131386449	131386450
chrX	131386492	131386493
chrX	131386572	131386573
chrX	131386639	131386640
chrX	131386691	131386692
chrX	131386695	131386696
chrX	131386744	131386745
chrX	131386822	131386823
chrX	131386825	131386826
chrX	131386857	131386858
chrX	131386944	131386945
chrX	131386974	131386975
chrX	131387054	131387055
chrX	131387055	131387056
chrX	131387072	131387073
chrX	131387139	131387140
chrX	131387158	131387159
chrX	131387201	131387202
chrX	131387210	131387211
chrX	131387254	131387255
chrX	131387291	131387292
chrX	131387296	131387297
chrX	131387371	131387372
chrX	131387514	131387515
chrX	131387515	131387516
chrX	131387529	131387530
chrX	131387592	131387593
chrX	131387645	131387646
chrX	131387646	131387647
chrX	131387660	131387661
chrX	131387721	131387722
chrX	131387739	131387740
chrX	131387838	131387839
chrX	131387871	131387872
chrX	131387948	131387949
chrX	131388026	131388027
chrX	131388067	131388068
chrX	131389221	131389222
chrX	131389271	131389272
chrX	131389470	131389471
chrX	131389570	131389571
chrX	131389610	131389611
chrX	131389631	131389632
chrX	131389667	131389668
chrX	131389743	131389744
chrX	131389786	131389787
chrX	131389796	131389797
chrX	131389798	131389799
chrX	131389849	131389850
chrX	131389878	131389879
chrX	131389881	131389882
chrX	131389883	131389884
chrX	131389920	131389921
chrX	131389960	131389961
chrX	131390003	131390004
chrX	131390005	131390006
chrX	131390019	131390020
chrX	131390038	131390039
chrX	131390070	131390071
chrX	131390235	131390236
chrX	131390298	131390299
chrX	131390328	131390329
chrX	131390487	131390488
chrX	131390514	131390515
chrX	131390524	131390525
chrX	131390553	131390554
chrX	131390562	131390563
chrX	131390602	131390603
chrX	131390655	131390656
chrX	131390719	131390720
chrX	131390738	131390739
chrX	131390837	131390838
chrX	131390878	131390879
chrX	131390887	131390888
chrX	131390951	131390952
chrX	131391154	131391155
chrX	131391160	131391161
chrX	131391196	131391197
chrX	131391368	131391369
chrX	131391381	131391382
chrX	131391402	131391403
chrX	131391429	131391430
chrX	131391464	131391465
chrX	131391483	131391484
chrX	131391515	131391516
chrX	131391604	131391605
chrX	131391736	131391737
chrX	131391765	131391766
chrX	131391772	131391773
chrX	131391774	131391775
chrX	131391859	131391860
chrX	131391935	131391936
chrX	131391953	131391954
chrX	131391975	131391976
chrX	131392028	131392029
chrX	131392114	131392115
chrX	131392115	131392116
chrX	131392130	131392131
chrX	131392150	131392151
chrX	131392366	131392367
chrX	131392369	131392370
chrX	131392415	131392416
chrX	131392478	131392479
chrX	131392592	131392593
chrX	131392625	131392626
chrX	131392736	131392737
chrX	131392918	131392919
chrX	131392967	131392968
chrX	131393058	131393059
chrX	131393244	131393245
chrX	131393248	131393249
chrX	131393305	131393306
chrX	131393426	131393427
chrX	131393428	131393429
chrX	131393442	131393443
chrX	131393850	131393851
chrX	131393897	131393898
chrX	131394320	131394321
chrX	131394435	131394436
chrX	131394510	131394511
chrX	131394944	131394945
chrX	131395033	131395034
chrX	131395066	131395067
chrX	131395124	131395125
chrX	131395500	131395501
chrX	131395534	131395535
chrX	131395537	131395538
chrX	131395552	131395553
chrX	131395553	131395554
chrX	131395773	131395774
chrX	131395827	131395828
chrX	131395858	131395859
chrX	131396048	131396049
chrX	131396054	131396055
chrX	131396089	131396090
chrX	131396093	131396094
chrX	131396137	131396138
chrX	131396189	131396190
chrX	131396208	131396209
chrX	131396209	131396210
chrX	131396210	131396211
chrX	131396211	131396212
chrX	131396229	131396230
chrX	131396230	131396231
chrX	131396259	131396260
chrX	131396318	131396319
chrX	131396335	131396336
chrX	131396403	131396404
chrX	131396443	131396444
chrX	131396646	131396647
chrX	131396722	131396723
chrX	131396805	131396806
chrX	131396886	131396887
chrX	131396907	131396908
chrX	131396995	131396996
chrX	131397100	131397101
chrX	131397244	131397245
chrX	131397307	131397308
chrX	131397442	131397443
chrX	131397448	131397449
chrX	131397456	131397457
chrX	131397464	131397465
chrX	131397466	131397467
chrX	131397484	131397485
chrX	131397544	131397545
chrX	131397661	131397662
chrX	131397790	131397791
chrX	131397797	131397798
chrX	131397805	131397806
chrX	131397847	131397848
chrX	131397946	131397947
chrX	131397958	131397959
chrX	131397964	131397965
chrX	131398043	131398044
chrX	131398135	131398136
chrX	131398143	131398144
chrX	131398216	131398217
chrX	131398289	131398290
chrX	131398297	131398298
chrX	131398346	131398347
chrX	131398420	131398421
chrX	131398438	131398439
chrX	131398440	131398441
chrX	131398544	131398545
chrX	131398572	131398573
chrX	131398591	131398592
chrX	131398650	131398651
chrX	131398672	131398673
chrX	131398693	131398694
chrX	131398718	131398719
chrX	131398735	131398736
chrX	131398795	131398796
chrX	131398802	131398803
chrX	131398844	131398845
chrX	131398857	131398858
chrX	131398950	131398951
chrX	131398982	131398983
chrX	131399023	131399024
chrX	131399085	131399086
chrX	131399189	131399190
chrX	131399190	131399191
chrX	131399257	131399258
chrX	131399416	131399417
chrX	131399459	131399460
chrX	131399542	131399543
chrX	131399617	131399618
chrX	131399641	131399642
chrX	131399688	131399689
chrX	131399717	131399718
chrX	131399736	131399737
chrX	131399775	131399776
chrX	131399912	131399913
chrX	131400063	131400064
chrX	131400166	131400167
chrX	131400279	131400280
chrX	131400326	131400327
chrX	131400348	131400349
chrX	131400370	131400371
chrX	131400371	131400372
chrX	131400372	131400373
chrX	131400403	131400404
chrX	131400413	131400414
chrX	131400459	131400460
chrX	131400485	131400486
chrX	131400683	131400684
chrX	131400865	131400866
chrX	131400879	131400880
chrX	131400929	131400930
chrX	131401113	131401114
chrX	131401174	131401175
chrX	131401225	131401226
chrX	131401298	131401299
chrX	131401318	131401319
chrX	131401384	131401385
chrX	131401424	131401425
chrX	131401466	131401467
chrX	131401866	131401867
chrX	131402176	131402177
chrX	131402322	131402323
chrX	131402409	131402410
chrX	131402455	131402456
chrX	131402600	131402601
chrX	131402679	131402680
chrX	131402680	131402681
chrX	131402710	131402711
chrX	131402763	131402764
chrX	131402870	131402871
chrX	131402896	131402897
chrX	131402906	131402907
chrX	131402920	131402921
chrX	131402991	131402992
chrX	131403005	131403006
chrX	131403287	131403288
chrX	131403305	131403306
chrX	131403325	131403326
chrX	131403327	131403328
chrX	131403398	131403399
chrX	131403465	131403466
chrX	131403486	131403487
chrX	131403526	131403527
chrX	131403546	131403547
chrX	131403727	131403728
chrX	131403767	131403768
chrX	131403780	131403781
chrX	131403787	131403788
chrX	131403828	131403829
chrX	131403830	131403831
chrX	131403866	131403867
chrX	131403885	131403886
chrX	131403901	131403902
chrX	131403902	131403903
chrX	131403907	131403908
chrX	131404027	131404028
chrX	131404281	131404282
chrX	131404333	131404334
chrX	131404387	131404388
chrX	131404619	131404620
chrX	131404815	131404816
chrX	131405068	131405069
chrX	131405283	131405284
chrX	131405321	131405322
chrX	131405403	131405404
chrX	131405418	131405419
chrX	131405444	131405445
chrX	131405605	131405606
chrX	131405633	131405634
chrX	131405679	131405680
chrX	131405689	131405690
chrX	131405702	131405703
chrX	131405790	131405791
chrX	131405848	131405849
chrX	131405869	131405870
chrX	131405935	131405936
chrX	131406086	131406087
chrX	131406403	131406404
chrX	131406593	131406594
chrX	131406672	131406673
chrX	131406829	131406830
chrX	131406873	131406874
chrX	131407400	131407401
chrX	131407754	131407755
chrX	131408107	131408108
chrX	131408496	131408497
chrX	131408596	131408597
chrX	131408665	131408666
chrX	131408687	131408688
chrX	131408988	131408989
chrX	131409150	131409151
chrX	131409295	131409296
chrX	131409922	131409923
chrX	131409930	131409931
chrX	131410072	131410073
chrX	131410265	131410266
chrX	131410351	131410352
chrX	131410362	131410363
chrX	131410377	131410378
chrX	131410570	131410571
chrX	131411236	131411237
chrX	131411305	131411306
chrX	131411338	131411339
chrX	131411383	131411384
chrX	131411384	131411385
chrX	131412012	131412013
chrX	131412452	131412453
chrX	131412617	131412618
chrX	131412715	131412716
chrX	131412756	131412757
chrX	131413316	131413317
chrX	131413549	131413550
chrX	131413836	131413837
chrX	131413869	131413870
chrX	131414001	131414002
chrX	131414329	131414330
chrX	131414531	131414532
chrX	131414805	131414806
chrX	131414858	131414859
chrX	131415026	131415027
chrX	131415055	131415056
chrX	131415202	131415203
chrX	131415462	131415463
chrX	131415503	131415504
chrX	131415541	131415542
chrX	131415647	131415648
chrX	131415848	131415849
chrX	131416218	131416219
chrX	131416402	131416403
chrX	131416501	131416502
chrX	131416554	131416555
chrX	131416562	131416563
chrX	131416566	131416567
chrX	131416570	131416571
chrX	131416574	131416575
chrX	131416682	131416683
chrX	131416793	131416794
chrX	131416850	131416851
chrX	131416885	131416886
chrX	131416909	131416910
chrX	131416961	131416962
chrX	131417067	131417068
chrX	131417146	131417147
chrX	131417181	131417182
chrX	131417248	131417249
chrX	131417344	131417345
chrX	131417482	131417483
chrX	131417584	131417585
chrX	131417719	131417720
chrX	131417921	131417922
chrX	131418028	131418029
chrX	131418145	131418146
chrX	131418235	131418236
chrX	131418345	131418346
chrX	131418376	131418377
chrX	131418396	131418397
chrX	131418427	131418428
chrX	131418673	131418674
chrX	131418744	131418745
chrX	131418967	131418968
chrX	131419047	131419048
chrX	131419152	131419153
chrX	131419217	131419218
chrX	131419225	131419226
chrX	131419309	131419310
chrX	131419344	131419345
chrX	131419735	131419736
chrX	131419837	131419838
chrX	131419934	131419935
chrX	131419938	131419939
chrX	131420018	131420019
chrX	131420137	131420138
chrX	131420289	131420290
chrX	131420292	131420293
chrX	131420436	131420437
chrX	131420526	131420527
chrX	131420794	131420795
chrX	131421000	131421001
chrX	131421050	131421051
chrX	131421249	131421250
chrX	131421319	131421320
chrX	131421649	131421650
chrX	131421716	131421717
chrX	131421742	131421743
chrX	131421892	131421893
chrX	131422529	131422530
chrX	131422532	131422533
chrX	131422581	131422582
chrX	131422612	131422613
chrX	131422869	131422870
chrX	131423124	131423125
chrX	131423306	131423307
chrX	131423362	131423363
chrX	131423394	131423395
chrX	131423956	131423957
chrX	131424035	131424036
chrX	131424596	131424597
chrX	131424790	131424791
chrX	131424843	131424844
chrX	131424950	131424951
chrX	131425151	131425152
chrX	131425357	131425358
chrX	131425444	131425445
chrX	131425502	131425503
chrX	131425549	131425550
chrX	131425555	131425556
chrX	131425563	131425564
chrX	131425621	131425622
chrX	131425636	131425637
chrX	131425756	131425757
chrX	131425778	131425779
chrX	131425809	131425810
chrX	131425852	131425853
chrX	131425866	131425867
chrX	131425928	131425929
chrX	131426088	131426089
chrX	131426287	131426288
chrX	131426327	131426328
chrX	131426351	131426352
chrX	131426360	131426361
chrX	131426377	131426378
chrX	131426400	131426401
chrX	131426477	131426478
chrX	131426481	131426482
chrX	131426500	131426501
chrX	131426606	131426607
chrX	131426612	131426613
chrX	131426651	131426652
chrX	131426730	131426731
chrX	131426849	131426850
chrX	131426885	131426886
chrX	131426899	131426900
chrX	131426906	131426907
chrX	131426911	131426912
chrX	131426914	131426915
chrX	131426973	131426974
chrX	131427008	131427009
chrX	131427026	131427027
chrX	131427065	131427066
chrX	131427239	131427240
chrX	131427294	131427295
chrX	131427312	131427313
chrX	131427313	131427314
chrX	131427344	131427345
chrX	131427565	131427566
chrX	131427577	131427578
chrX	131427606	131427607
chrX	131428172	131428173
chrX	131428267	131428268
chrX	131428398	131428399
chrX	131428462	131428463
chrX	131428641	131428642
chrX	131428675	131428676
chrX	131428678	131428679
chrX	131429332	131429333
chrX	131429481	131429482
chrX	131429515	131429516
chrX	131429545	131429546
chrX	131429546	131429547
chrX	131429671	131429672
chrX	131429737	131429738
chrX	131429755	131429756
chrX	131429865	131429866
chrX	131430151	131430152
chrX	131430183	131430184
chrX	131430216	131430217
chrX	131430279	131430280
chrX	131430339	131430340
chrX	131430351	131430352
chrX	131430411	131430412
chrX	131430508	131430509
chrX	131431205	131431206
chrX	131431227	131431228
chrX	131431253	131431254
chrX	131431350	131431351
chrX	131431543	131431544
chrX	131431770	131431771
chrX	131431829	131431830
chrX	131431889	131431890
chrX	131432151	131432152
chrX	131432195	131432196
chrX	131432285	131432286
chrX	131432479	131432480
chrX	131432559	131432560
chrX	131432638	131432639
chrX	131432641	131432642
chrX	131432798	131432799
chrX	131432802	131432803
chrX	131432896	131432897
chrX	131432989	131432990
chrX	131433100	131433101
chrX	131433117	131433118
chrX	131433637	131433638
chrX	131434337	131434338
chrX	131434809	131434810
chrX	131434892	131434893
chrX	131434905	131434906
chrX	131434948	131434949
chrX	131435008	131435009
chrX	131435009	131435010
chrX	131435012	131435013
chrX	131435021	131435022
chrX	131435042	131435043
chrX	131435368	131435369
chrX	131435937	131435938
chrX	131436458	131436459
chrX	131436777	131436778
chrX	131436793	131436794
chrX	131436807	131436808
chrX	131436967	131436968
chrX	131437058	131437059
chrX	131437067	131437068
chrX	131437077	131437078
chrX	131437095	131437096
chrX	131437107	131437108
chrX	131437138	131437139
chrX	131437264	131437265
chrX	131437350	131437351
chrX	131437454	131437455
chrX	131437495	131437496
chrX	131437564	131437565
chrX	131437572	131437573
chrX	131437611	131437612
chrX	131437770	131437771
chrX	131438149	131438150
chrX	131438236	131438237
chrX	131438286	131438287
chrX	131438300	131438301
chrX	131438435	131438436
chrX	131438444	131438445
chrX	131438616	131438617
chrX	131438760	131438761
chrX	131438901	131438902
chrX	131439106	131439107
chrX	131439117	131439118
chrX	131439148	131439149
chrX	131439417	131439418
chrX	131439442	131439443
chrX	131439470	131439471
chrX	131439660	131439661
chrX	131439662	131439663
chrX	131439688	131439689
chrX	131439957	131439958
chrX	131440072	131440073
chrX	131440085	131440086
chrX	131440115	131440116
chrX	131440121	131440122
chrX	131440401	131440402
chrX	131440563	131440564
chrX	131440631	131440632
chrX	131440667	131440668
chrX	131440706	131440707
chrX	131440843	131440844
chrX	131440913	131440914
chrX	131441103	131441104
chrX	131441249	131441250
chrX	131441493	131441494
chrX	131441706	131441707
chrX	131441909	131441910
chrX	131442128	131442129
chrX	131442251	131442252
chrX	131442650	131442651
chrX	131442791	131442792
chrX	131442804	131442805
chrX	131442916	131442917
chrX	131443637	131443638
chrX	131443778	131443779
chrX	131443948	131443949
chrX	131444380	131444381
chrX	131444397	131444398
chrX	131444520	131444521
chrX	131444694	131444695
chrX	131444713	131444714
chrX	131444736	131444737
chrX	131445268	131445269
chrX	131445280	131445281
chrX	131445588	131445589
chrX	131445928	131445929
chrX	131445972	131445973
chrX	131445973	131445974
chrX	131445980	131445981
chrX	131446087	131446088
chrX	131446261	131446262
chrX	131446273	131446274
chrX	131446319	131446320
chrX	131446541	131446542
chrX	131446593	131446594
chrX	131446657	131446658
chrX	131447059	131447060
chrX	131447103	131447104
chrX	131447310	131447311
chrX	131447559	131447560
chrX	131447653	131447654
chrX	131447672	131447673
chrX	131447748	131447749
chrX	131447752	131447753
chrX	131447761	131447762
chrX	131447769	131447770
chrX	131447783	131447784
chrX	131448124	131448125
chrX	131448310	131448311
chrX	131448417	131448418
chrX	131448421	131448422
chrX	131448574	131448575
chrX	131448591	131448592
chrX	131448611	131448612
chrX	131448658	131448659
chrX	131448763	131448764
chrX	131448823	131448824
chrX	131448936	131448937
chrX	131448988	131448989
chrX	131449091	131449092
chrX	131449092	131449093
chrX	131449192	131449193
chrX	131449222	131449223
chrX	131449314	131449315
chrX	131449345	131449346
chrX	131449556	131449557
chrX	131449619	131449620
chrX	131449795	131449796
chrX	131449808	131449809
chrX	131449949	131449950
chrX	131450019	131450020
chrX	131450169	131450170
chrX	131450252	131450253
chrX	131450359	131450360
chrX	131450455	131450456
chrX	131450481	131450482
chrX	131450653	131450654
chrX	131450657	131450658
chrX	131450667	131450668
chrX	131450670	131450671
chrX	131450738	131450739
chrX	131450817	131450818
chrX	131451283	131451284
chrX	131451303	131451304
chrX	131451410	131451411
chrX	131451509	131451510
chrX	131451582	131451583
chrX	131451612	131451613
chrX	131451650	131451651
chrX	131451686	131451687
chrX	131451954	131451955
chrX	131452231	131452232
chrX	131452279	131452280
chrX	131452311	131452312
chrX	131452366	131452367
chrX	131452371	131452372
chrX	131452515	131452516
chrX	131452671	131452672
chrX	131452703	131452704
chrX	131452704	131452705
chrX	131452897	131452898
chrX	131453177	131453178
chrX	131453203	131453204
chrX	131453211	131453212
chrX	131453298	131453299
chrX	131453353	131453354
chrX	131453411	131453412
chrX	131453493	131453494
chrX	131453613	131453614
chrX	131453700	131453701
chrX	131453706	131453707
chrX	131453710	131453711
chrX	131453800	131453801
chrX	131453865	131453866
chrX	131453915	131453916
chrX	131454016	131454017
chrX	131454038	131454039
chrX	131454073	131454074
chrX	131454171	131454172
chrX	131454177	131454178
chrX	131454219	131454220
chrX	131454241	131454242
chrX	131454341	131454342
chrX	131454343	131454344
chrX	131454386	131454387
chrX	131454625	131454626
chrX	131454646	131454647
chrX	131454685	131454686
chrX	131454760	131454761
chrX	131454778	131454779
chrX	131454856	131454857
chrX	131455005	131455006
chrX	131455084	131455085
chrX	131455241	131455242
chrX	131455280	131455281
chrX	131455284	131455285
chrX	131455289	131455290
chrX	131455297	131455298
chrX	131455364	131455365
chrX	131455417	131455418
chrX	131455429	131455430
chrX	131455468	131455469
chrX	131455517	131455518
chrX	131455532	131455533
chrX	131455542	131455543
chrX	131455643	131455644
chrX	131455738	131455739
chrX	131455761	131455762
chrX	131455782	131455783
chrX	131455993	131455994
chrX	131456321	131456322
chrX	131456385	131456386
chrX	131456470	131456471
chrX	131456572	131456573
chrX	131456764	131456765
chrX	131456799	131456800
chrX	131456812	131456813
chrX	131457186	131457187
chrX	131457223	131457224
chrX	131457245	131457246
chrX	131457407	131457408
chrX	131457468	131457469
chrX	131457746	131457747
chrX	131457851	131457852
chrX	131458163	131458164
chrX	131458349	131458350
chrX	131458350	131458351
chrX	131458484	131458485
chrX	131458546	131458547
chrX	131459075	131459076
chrX	131459257	131459258
chrX	131459684	131459685
chrX	131459805	131459806
chrX	131459858	131459859
chrX	131460197	131460198
chrX	131460211	131460212
chrX	131460293	131460294
chrX	131460342	131460343
chrX	131460514	131460515
chrX	131460532	131460533
chrX	131460540	131460541
chrX	131460549	131460550
chrX	131460919	131460920
chrX	131461032	131461033
chrX	131461463	131461464
chrX	131461743	131461744
chrX	131461883	131461884
chrX	131462413	131462414
chrX	131462418	131462419
chrX	131462531	131462532
chrX	131462682	131462683
chrX	131462737	131462738
chrX	131462771	131462772
chrX	131463182	131463183
chrX	131463211	131463212
chrX	131463293	131463294
chrX	131463502	131463503
chrX	131463597	131463598
chrX	131463873	131463874
chrX	131464082	131464083
chrX	131464699	131464700
chrX	131464719	131464720
chrX	131464838	131464839
chrX	131464884	131464885
chrX	131465093	131465094
chrX	131465205	131465206
chrX	131465436	131465437
chrX	131465683	131465684
chrX	131465693	131465694
chrX	131465808	131465809
chrX	131465956	131465957
chrX	131466190	131466191
chrX	131466223	131466224
chrX	131466253	131466254
chrX	131466429	131466430
chrX	131466522	131466523
chrX	131466615	131466616
chrX	131466638	131466639
chrX	131466639	131466640
chrX	131466660	131466661
chrX	131466752	131466753
chrX	131466852	131466853
chrX	131466872	131466873
chrX	131466912	131466913
chrX	131466963	131466964
chrX	131467034	131467035
chrX	131467095	131467096
chrX	131467260	131467261
chrX	131467278	131467279
chrX	131467315	131467316
chrX	131467451	131467452
chrX	131467479	131467480
chrX	131467936	131467937
chrX	131468009	131468010
chrX	131468322	131468323
chrX	131468465	131468466
chrX	131468627	131468628
chrX	131468648	131468649
chrX	131468940	131468941
chrX	131468943	131468944
chrX	131468971	131468972
chrX	131469027	131469028
chrX	131469029	131469030
chrX	131469046	131469047
chrX	131469057	131469058
chrX	131469141	131469142
chrX	131469159	131469160
chrX	131469852	131469853
chrX	131469872	131469873
chrX	131471446	131471447
chrX	131475487	131475488
chrX	131475699	131475700
chrX	131475741	131475742
chrX	131475871	131475872
chrX	131476037	131476038
chrX	131476064	131476065
chrX	131476066	131476067
chrX	131476069	131476070
chrX	131476443	131476444
chrX	131476573	131476574
chrX	131476584	131476585
chrX	131476764	131476765
chrX	131476796	131476797
chrX	131476835	131476836
chrX	131476914	131476915
chrX	131476926	131476927
chrX	131477060	131477061
chrX	131477246	131477247
chrX	131477392	131477393
chrX	131477477	131477478
chrX	131477601	131477602
chrX	131477648	131477649
chrX	131477730	131477731
chrX	131477938	131477939
chrX	131477940	131477941
chrX	131478321	131478322
chrX	131478415	131478416
chrX	131478498	131478499
chrX	131478609	131478610
chrX	131478695	131478696
chrX	131478871	131478872
chrX	131479101	131479102
chrX	131479541	131479542
chrX	131479563	131479564
chrX	131479576	131479577
chrX	131479617	131479618
chrX	131479782	131479783
chrX	131479813	131479814
chrX	131480677	131480678
chrX	131480932	131480933
chrX	131481349	131481350
chrX	131481351	131481352
chrX	131481403	131481404
chrX	131481502	131481503
chrX	131481678	131481679
chrX	131481903	131481904
chrX	131481930	131481931
chrX	131481975	131481976
chrX	131482018	131482019
chrX	131482098	131482099
chrX	131482496	131482497
chrX	131482682	131482683
chrX	131482806	131482807
chrX	131482861	131482862
chrX	131483310	131483311
chrX	131483328	131483329
chrX	131483429	131483430
chrX	131483488	131483489
chrX	131483612	131483613
chrX	131483823	131483824
chrX	131484021	131484022
chrX	131484072	131484073
chrX	131484106	131484107
chrX	131484181	131484182
chrX	131484539	131484540
chrX	131484969	131484970
chrX	131485596	131485597
chrX	131486062	131486063
chrX	131486503	131486504
chrX	131486735	131486736
chrX	131486928	131486929
chrX	131487148	131487149
chrX	131487270	131487271
chrX	131487528	131487529
chrX	131487566	131487567
chrX	131487855	131487856
chrX	131488103	131488104
chrX	131488105	131488106
chrX	131488260	131488261
chrX	131488926	131488927
chrX	131488930	131488931
chrX	131489184	131489185
chrX	131489469	131489470
chrX	131490275	131490276
chrX	131490279	131490280
chrX	131490287	131490288
chrX	131490751	131490752
chrX	131490858	131490859
chrX	131491195	131491196
chrX	131491400	131491401
chrX	131491789	131491790
chrX	131491939	131491940
chrX	131493760	131493761
chrX	131493881	131493882
chrX	131493887	131493888
chrX	131493952	131493953
chrX	131493964	131493965
chrX	131494181	131494182
chrX	131494282	131494283
chrX	131494319	131494320
chrX	131494387	131494388
chrX	131494609	131494610
chrX	131494613	131494614
chrX	131494624	131494625
chrX	131495868	131495869
chrX	131496150	131496151
chrX	131496181	131496182
chrX	131496378	131496379
chrX	131496703	131496704
chrX	131496897	131496898
chrX	131497119	131497120
chrX	131497318	131497319
chrX	131501500	131501501
chrX	131501525	131501526
chrX	131501579	131501580
chrX	131501598	131501599
chrX	131501780	131501781
chrX	131502308	131502309
chrX	131502557	131502558
chrX	131502620	131502621
chrX	131502961	131502962
chrX	131503361	131503362
chrX	131503699	131503700
chrX	131503700	131503701
chrX	131503799	131503800
chrX	131503858	131503859
chrX	131503913	131503914
chrX	131504023	131504024
chrX	131504084	131504085
chrX	131504142	131504143
chrX	131504191	131504192
chrX	131504411	131504412
chrX	131505035	131505036
chrX	131505409	131505410
chrX	131505757	131505758
chrX	131506680	131506681
chrX	131506742	131506743
chrX	131506801	131506802
chrX	131506994	131506995
chrX	131507099	131507100
chrX	131507255	131507256
chrX	131507322	131507323
chrX	131507843	131507844
chrX	131507855	131507856
chrX	131508391	131508392
chrX	131508423	131508424
chrX	131508810	131508811
chrX	131509183	131509184
chrX	131509221	131509222
chrX	131509340	131509341
chrX	131509895	131509896
chrX	131509988	131509989
chrX	131510392	131510393
chrX	131510666	131510667
chrX	131510930	131510931
chrX	131510990	131510991
chrX	131511235	131511236
chrX	131511717	131511718
chrX	131511908	131511909
chrX	131512172	131512173
chrX	131512187	131512188
chrX	131512278	131512279
chrX	131512280	131512281
chrX	131512333	131512334
chrX	131512367	131512368
chrX	131512384	131512385
chrX	131512580	131512581
chrX	131512767	131512768
chrX	131512771	131512772
chrX	131512917	131512918
chrX	131513040	131513041
chrX	131513347	131513348
chrX	131513516	131513517
chrX	131513531	131513532
chrX	131513538	131513539
chrX	131514087	131514088
chrX	131514298	131514299
chrX	131514313	131514314
chrX	131514394	131514395
chrX	131514405	131514406
chrX	131514585	131514586
chrX	131514603	131514604
chrX	131514638	131514639
chrX	131514686	131514687
chrX	131514771	131514772
chrX	131514850	131514851
chrX	131514986	131514987
chrX	131515250	131515251
chrX	131515304	131515305
chrX	131515525	131515526
chrX	131515614	131515615
chrX	131515621	131515622
chrX	131515780	131515781
chrX	131515856	131515857
chrX	131515972	131515973
chrX	131516062	131516063
chrX	131516157	131516158
chrX	131516185	131516186
chrX	131516325	131516326
chrX	131516614	131516615
chrX	131516616	131516617
chrX	131516647	131516648
chrX	131516762	131516763
chrX	131516989	131516990
chrX	131517119	131517120
chrX	131517295	131517296
chrX	131517372	131517373
chrX	131517457	131517458
chrX	131517510	131517511
chrX	131517520	131517521
chrX	131517521	131517522
chrX	131517547	131517548
chrX	131517637	131517638
chrX	131517763	131517764
chrX	131518020	131518021
chrX	131518199	131518200
chrX	131518254	131518255
chrX	131518270	131518271
chrX	131518311	131518312
chrX	131518312	131518313
chrX	131518442	131518443
chrX	131518488	131518489
chrX	131518529	131518530
chrX	131518614	131518615
chrX	131518679	131518680
chrX	131518742	131518743
chrX	131519025	131519026
chrX	131519054	131519055
chrX	131519172	131519173
chrX	131519189	131519190
chrX	131519494	131519495
chrX	131519617	131519618
chrX	131519759	131519760
chrX	131519869	131519870
chrX	131519935	131519936
chrX	131520179	131520180
chrX	131520183	131520184
chrX	131520199	131520200
chrX	131520203	131520204
chrX	131520289	131520290
chrX	131520332	131520333
chrX	131520494	131520495
chrX	131520511	131520512
chrX	131520578	131520579
chrX	131520602	131520603
chrX	131521192	131521193
chrX	131521902	131521903
chrX	131521954	131521955
chrX	131522157	131522158
chrX	131522166	131522167
chrX	131522282	131522283
chrX	131522330	131522331
chrX	131522417	131522418
chrX	131522443	131522444
chrX	131522501	131522502
chrX	131528382	131528383
chrX	131528449	131528450
chrX	131528528	131528529
chrX	131528539	131528540
chrX	131528794	131528795
chrX	131528823	131528824
chrX	131529085	131529086
chrX	131529107	131529108
chrX	131529109	131529110
chrX	131529432	131529433
chrX	131530529	131530530
chrX	131530819	131530820
chrX	131530973	131530974
chrX	131531483	131531484
chrX	131531606	131531607
chrX	131531766	131531767
chrX	131531863	131531864
chrX	131531987	131531988
chrX	131532091	131532092
chrX	131532108	131532109
chrX	131532226	131532227
chrX	131532257	131532258
chrX	131532332	131532333
chrX	131532617	131532618
chrX	131532644	131532645
chrX	131532674	131532675
chrX	131532961	131532962
chrX	131533313	131533314
chrX	131533330	131533331
chrX	131533477	131533478
chrX	131533657	131533658
chrX	131533712	131533713
chrX	131533790	131533791
chrX	131533811	131533812
chrX	131533843	131533844
chrX	131533967	131533968
chrX	131534009	131534010
chrX	131534039	131534040
chrX	131534117	131534118
chrX	131534675	131534676
chrX	131534765	131534766
chrX	131534832	131534833
chrX	131535052	131535053
chrX	131535191	131535192
chrX	131535284	131535285
chrX	131535321	131535322
chrX	131535356	131535357
chrX	131535396	131535397
chrX	131535803	131535804
chrX	131535875	131535876
chrX	131535940	131535941
chrX	131536087	131536088
chrX	131536230	131536231
chrX	131536401	131536402
chrX	131536408	131536409
chrX	131536556	131536557
chrX	131536898	131536899
chrX	131537206	131537207
chrX	131537281	131537282
chrX	131537577	131537578
chrX	131537609	131537610
chrX	131537621	131537622
chrX	131538363	131538364
chrX	131538370	131538371
chrX	131538449	131538450
chrX	131538548	131538549
chrX	131538612	131538613
chrX	131538630	131538631
chrX	131538686	131538687
chrX	131538856	131538857
chrX	131538875	131538876
chrX	131539071	131539072
chrX	131539223	131539224
chrX	131539233	131539234
chrX	131539299	131539300
chrX	131539433	131539434
chrX	131539521	131539522
chrX	131539556	131539557
chrX	131539562	131539563
chrX	131539683	131539684
chrX	131539731	131539732
chrX	131539917	131539918
chrX	131540099	131540100
chrX	131540111	131540112
chrX	131540564	131540565
chrX	131540853	131540854
chrX	131541016	131541017
chrX	131541138	131541139
chrX	131541304	131541305
chrX	131541311	131541312
chrX	131541321	131541322
chrX	131541360	131541361
chrX	131541427	131541428
chrX	131541485	131541486
chrX	131541521	131541522
chrX	131541626	131541627
chrX	131541683	131541684
chrX	131541698	131541699
chrX	131541746	131541747
chrX	131541764	131541765
chrX	131541793	131541794
chrX	131541967	131541968
chrX	131542217	131542218
chrX	131542434	131542435
chrX	131542799	131542800
chrX	131543043	131543044
chrX	131543088	131543089
chrX	131543143	131543144
chrX	131543320	131543321
chrX	131543416	131543417
chrX	131543419	131543420
chrX	131543457	131543458
chrX	131543527	131543528
chrX	131543861	131543862
chrX	131544063	131544064
chrX	131544070	131544071
chrX	131544132	131544133
chrX	131544183	131544184
chrX	131544282	131544283
chrX	131544872	131544873
chrX	131545186	131545187
chrX	131545281	131545282
chrX	131545420	131545421
chrX	131545439	131545440
chrX	131545486	131545487
chrX	131545499	131545500
chrX	131545607	131545608
chrX	131545865	131545866
chrX	131545988	131545989
chrX	131546023	131546024
chrX	131546051	131546052
chrX	131546120	131546121
chrX	131546167	131546168
chrX	131546174	131546175
chrX	131546218	131546219
chrX	131546246	131546247
chrX	131546359	131546360
chrX	131547580	131547581
chrX	131547677	131547678
chrX	131548067	131548068
chrX	131548682	131548683
chrX	131548756	131548757
chrX	131548758	131548759
chrX	131548801	131548802
chrX	131549040	131549041
chrX	131549091	131549092
chrX	131549170	131549171
chrX	131549325	131549326
chrX	131549326	131549327
chrX	131549331	131549332
chrX	131549408	131549409
chrX	131549459	131549460
chrX	131549573	131549574
chrX	131549592	131549593
chrX	131549798	131549799
chrX	131549810	131549811
chrX	131549862	131549863
chrX	131549893	131549894
chrX	131550191	131550192
chrX	131550206	131550207
chrX	131550460	131550461
chrX	131550529	131550530
chrX	131550682	131550683
chrX	131550686	131550687
chrX	131550875	131550876
chrX	131551119	131551120
chrX	131551261	131551262
chrX	131551298	131551299
chrX	131551639	131551640
chrX	131552083	131552084
chrX	131552723	131552724
chrX	131553115	131553116
chrX	131553320	131553321
chrX	131553592	131553593
chrX	131554197	131554198
chrX	131554457	131554458
chrX	131555589	131555590
chrX	131555590	131555591
chrX	131556765	131556766
chrX	131557470	131557471
chrX	131557633	131557634
chrX	131557829	131557830
chrX	131558190	131558191
chrX	131558476	131558477
chrX	131558529	131558530
chrX	131558875	131558876
chrX	131559179	131559180
chrX	131559186	131559187
chrX	131559206	131559207
chrX	131559317	131559318
chrX	131559376	131559377
chrX	131559480	131559481
chrX	131559766	131559767
chrX	131560712	131560713
chrX	131560727	131560728
chrX	131560779	131560780
chrX	131561398	131561399
chrX	131561598	131561599
chrX	131561687	131561688
chrX	131562021	131562022
chrX	131562023	131562024
chrX	131562097	131562098
chrX	131562314	131562315
chrX	131562543	131562544
chrX	131562755	131562756
chrX	131562814	131562815
chrX	131563385	131563386
chrX	131563388	131563389
chrX	131563812	131563813
chrX	131564162	131564163
chrX	131564240	131564241
chrX	131565022	131565023
chrX	131565144	131565145
chrX	131565209	131565210
chrX	131565366	131565367
chrX	131565392	131565393
chrX	131565601	131565602
chrX	131565739	131565740
chrX	131566104	131566105
chrX	131566494	131566495
chrX	131566610	131566611
chrX	131567313	131567314
chrX	131567652	131567653
chrX	131568009	131568010
chrX	131568316	131568317
chrX	131568321	131568322
chrX	131568631	131568632
chrX	131568908	131568909
chrX	131569015	131569016
chrX	131569203	131569204
chrX	131569473	131569474
chrX	131569510	131569511
chrX	131569922	131569923
chrX	131569981	131569982
chrX	131571268	131571269
chrX	131571419	131571420
chrX	131571660	131571661
chrX	131572137	131572138
chrX	131572157	131572158
chrX	131572874	131572875
chrX	131573043	131573044
chrX	131573119	131573120
chrX	131573145	131573146
chrX	131573245	131573246
chrX	131573398	131573399
chrX	131573417	131573418
chrX	131573420	131573421
chrX	131573718	131573719
chrX	131574143	131574144
chrX	131574441	131574442
chrX	131575111	131575112
chrX	131575927	131575928
chrX	131575946	131575947
chrX	131576112	131576113
chrX	131576253	131576254
chrX	131576887	131576888
chrX	131577241	131577242
chrX	131577304	131577305
chrX	131577930	131577931
chrX	131578508	131578509
chrX	131578723	131578724
chrX	131578724	131578725
chrX	131578763	131578764
chrX	131578849	131578850
chrX	131578945	131578946
chrX	131579272	131579273
chrX	131579512	131579513
chrX	131579564	131579565
chrX	131579565	131579566
chrX	131579674	131579675
chrX	131579841	131579842
chrX	131579850	131579851
chrX	131580061	131580062
chrX	131580222	131580223
chrX	131580275	131580276
chrX	131580276	131580277
chrX	131580387	131580388
chrX	131580685	131580686
chrX	131580751	131580752
chrX	131580761	131580762
chrX	131580767	131580768
chrX	131580876	131580877
chrX	131580881	131580882
chrX	131580936	131580937
chrX	131580938	131580939
chrX	131580956	131580957
chrX	131581177	131581178
chrX	131581231	131581232
chrX	131581380	131581381
chrX	131581401	131581402
chrX	131581437	131581438
chrX	131581772	131581773
chrX	131581983	131581984
chrX	131582232	131582233
chrX	131582272	131582273
chrX	131582394	131582395
chrX	131582438	131582439
chrX	131582479	131582480
chrX	131582568	131582569
chrX	131583061	131583062
chrX	131583079	131583080
chrX	131583082	131583083
chrX	131583294	131583295
chrX	131583477	131583478
chrX	131583709	131583710
chrX	131583942	131583943
chrX	131583943	131583944
chrX	131583984	131583985
chrX	131584022	131584023
chrX	131584032	131584033
chrX	131584077	131584078
chrX	131584127	131584128
chrX	131584204	131584205
chrX	131584247	131584248
chrX	131584395	131584396
chrX	131584643	131584644
chrX	131584695	131584696
chrX	131584771	131584772
chrX	131584791	131584792
chrX	131584798	131584799
chrX	131584799	131584800
chrX	131584917	131584918
chrX	131584945	131584946
chrX	131584974	131584975
chrX	131585019	131585020
chrX	131585065	131585066
chrX	131585093	131585094
chrX	131585129	131585130
chrX	131585428	131585429
chrX	131585453	131585454
chrX	131585574	131585575
chrX	131585647	131585648
chrX	131585776	131585777
chrX	131585824	131585825
chrX	131585828	131585829
chrX	131585837	131585838
chrX	131585847	131585848
chrX	131585849	131585850
chrX	131585963	131585964
chrX	131586082	131586083
chrX	131586113	131586114
chrX	131586125	131586126
chrX	131586237	131586238
chrX	131586315	131586316
chrX	131586340	131586341
chrX	131586349	131586350
chrX	131586369	131586370
chrX	131586434	131586435
chrX	131586442	131586443
chrX	131586489	131586490
chrX	131586580	131586581
chrX	131586675	131586676
chrX	131586806	131586807
chrX	131587091	131587092
chrX	131587193	131587194
chrX	131587730	131587731
chrX	131587737	131587738
chrX	131588072	131588073
chrX	131589487	131589488
chrX	131589500	131589501
chrX	131589718	131589719
chrX	131590540	131590541
chrX	131590568	131590569
chrX	131590631	131590632
chrX	131590786	131590787
chrX	131590794	131590795
chrX	131590881	131590882
chrX	131590934	131590935
chrX	131591200	131591201
chrX	131591270	131591271
chrX	131591284	131591285
chrX	131591307	131591308
chrX	131591341	131591342
chrX	131591513	131591514
chrX	131591657	131591658
chrX	131591708	131591709
chrX	131591715	131591716
chrX	131591866	131591867
chrX	131591907	131591908
chrX	131591945	131591946
chrX	131592097	131592098
chrX	131592110	131592111
chrX	131592114	131592115
chrX	131592173	131592174
chrX	131592181	131592182
chrX	131592189	131592190
chrX	131592213	131592214
chrX	131592217	131592218
chrX	131592221	131592222
chrX	131592268	131592269
chrX	131592492	131592493
chrX	131592569	131592570
chrX	131592598	131592599
chrX	131592667	131592668
chrX	131592676	131592677
chrX	131592761	131592762
chrX	131592812	131592813
chrX	131592837	131592838
chrX	131592868	131592869
chrX	131593093	131593094
chrX	131593120	131593121
chrX	131593131	131593132
chrX	131593194	131593195
chrX	131593199	131593200
chrX	131593245	131593246
chrX	131593253	131593254
chrX	131593282	131593283
chrX	131593398	131593399
chrX	131593563	131593564
chrX	131593665	131593666
chrX	131593808	131593809
chrX	131593899	131593900
chrX	131593916	131593917
chrX	131593953	131593954
chrX	131594053	131594054
chrX	131594283	131594284
chrX	131594320	131594321
chrX	131594879	131594880
chrX	131595348	131595349
chrX	131595459	131595460
chrX	131595937	131595938
chrX	131596097	131596098
chrX	131596165	131596166
chrX	131596167	131596168
chrX	131596222	131596223
chrX	131596281	131596282
chrX	131596551	131596552
chrX	131596721	131596722
chrX	131597069	131597070
chrX	131597721	131597722
chrX	131598347	131598348
chrX	131598388	131598389
chrX	131598516	131598517
chrX	131598568	131598569
chrX	131598844	131598845
chrX	131598913	131598914
chrX	131599094	131599095
chrX	131599162	131599163
chrX	131599465	131599466
chrX	131599905	131599906
chrX	131600458	131600459
chrX	131601027	131601028
chrX	131601349	131601350
chrX	131601431	131601432
chrX	131601879	131601880
chrX	131601880	131601881
chrX	131602949	131602950
chrX	131603009	131603010
chrX	131603185	131603186
chrX	131603420	131603421
chrX	131603428	131603429
chrX	131603448	131603449
chrX	131603483	131603484
chrX	131603757	131603758
chrX	131604795	131604796
chrX	131605274	131605275
chrX	131605991	131605992
chrX	131605998	131605999
chrX	131606368	131606369
chrX	131606657	131606658
chrX	131606854	131606855
chrX	131606891	131606892
chrX	131607753	131607754
chrX	131607784	131607785
chrX	131608227	131608228
chrX	131608254	131608255
chrX	131608332	131608333
chrX	131608874	131608875
chrX	131608966	131608967
chrX	131608972	131608973
chrX	131609080	131609081
chrX	131609301	131609302
chrX	131609304	131609305
chrX	131609474	131609475
chrX	131609675	131609676
chrX	131609905	131609906
chrX	131610058	131610059
chrX	131610114	131610115
chrX	131610141	131610142
chrX	131610556	131610557
chrX	131610647	131610648
chrX	131611007	131611008
chrX	131611016	131611017
chrX	131611193	131611194
chrX	131611257	131611258
chrX	131611335	131611336
chrX	131611378	131611379
chrX	131611701	131611702
chrX	131611711	131611712
chrX	131611763	131611764
chrX	131612045	131612046
chrX	131612184	131612185
chrX	131612348	131612349
chrX	131612664	131612665
chrX	131612732	131612733
chrX	131612752	131612753
chrX	131612829	131612830
chrX	131612924	131612925
chrX	131612968	131612969
chrX	131613405	131613406
chrX	131613614	131613615
chrX	131613809	131613810
chrX	131614127	131614128
chrX	131614311	131614312
chrX	131614423	131614424
chrX	131614576	131614577
chrX	131614936	131614937
chrX	131615086	131615087
chrX	131615125	131615126
chrX	131615251	131615252
chrX	131615254	131615255
chrX	131617722	131617723
chrX	131618699	131618700
chrX	131618765	131618766
chrX	131618784	131618785
chrX	131619208	131619209
chrX	131619355	131619356
chrX	131619366	131619367
chrX	131619391	131619392
chrX	131620043	131620044
chrX	131620094	131620095
chrX	131620109	131620110
chrX	131620986	131620987
chrX	131621111	131621112
chrX	131621671	131621672
chrX	131621680	131621681
chrX	131622147	131622148
chrX	131622214	131622215
chrX	131622698	131622699
chrX	131622803	131622804
chrX	131622843	131622844
chrX	131623194	131623195
chrX	131623506	131623507
chrX	131623671	131623672
chrX	131624008	131624009
chrX	131624075	131624076
chrX	131624163	131624164
chrX	131624277	131624278
chrX	131624506	131624507
chrX	131624645	131624646
chrX	131624706	131624707
chrX	131624902	131624903
chrX	131625516	131625517
chrX	131626175	131626176
chrX	131626430	131626431
chrX	131627460	131627461
chrX	131627707	131627708
chrX	131628083	131628084
chrX	131628210	131628211
chrX	131628846	131628847
chrX	131628900	131628901
chrX	131628964	131628965
chrX	131628975	131628976
chrX	131629383	131629384
chrX	131629731	131629732
chrX	131629805	131629806
chrX	131630400	131630401
chrX	131630459	131630460
chrX	131630766	131630767
chrX	131630797	131630798
chrX	131630848	131630849
chrX	131630864	131630865
chrX	131631010	131631011
chrX	131631901	131631902
chrX	131631936	131631937
chrX	131631942	131631943
chrX	131632237	131632238
chrX	131632254	131632255
chrX	131632345	131632346
chrX	131632377	131632378
chrX	131633256	131633257
chrX	131633278	131633279
chrX	131633385	131633386
chrX	131633484	131633485
chrX	131633646	131633647
chrX	131633934	131633935
chrX	131633974	131633975
chrX	131634538	131634539
chrX	131634833	131634834
chrX	131635384	131635385
chrX	131636070	131636071
chrX	131636588	131636589
chrX	131636614	131636615
chrX	131636724	131636725
chrX	131636860	131636861
chrX	131636898	131636899
chrX	131636972	131636973
chrX	131637006	131637007
chrX	131637658	131637659
chrX	131637717	131637718
chrX	131637835	131637836
chrX	131637881	131637882
chrX	131638519	131638520
chrX	131638934	131638935
chrX	131639200	131639201
chrX	131639296	131639297
chrX	131639584	131639585
chrX	131639690	131639691
chrX	131639955	131639956
chrX	131640271	131640272
chrX	131640416	131640417
chrX	131640521	131640522
chrX	131640608	131640609
chrX	131640664	131640665
chrX	131640831	131640832
chrX	131641528	131641529
chrX	131642138	131642139
chrX	131642248	131642249
chrX	131642958	131642959
chrX	131643136	131643137
chrX	131643496	131643497
chrX	131644317	131644318
chrX	131644336	131644337
chrX	131644337	131644338
chrX	131644778	131644779
chrX	131644818	131644819
chrX	131644838	131644839
chrX	131644913	131644914
chrX	131645544	131645545
chrX	131646439	131646440
chrX	131646699	131646700
chrX	131646836	131646837
chrX	131647224	131647225
chrX	131647280	131647281
chrX	131647797	131647798
chrX	131647868	131647869
chrX	131647962	131647963
chrX	131648020	131648021
chrX	131648053	131648054
chrX	131648486	131648487
chrX	131648673	131648674
chrX	131648790	131648791
chrX	131649037	131649038
chrX	131649269	131649270
chrX	131649576	131649577
chrX	131649601	131649602
chrX	131649661	131649662
chrX	131649670	131649671
chrX	131649678	131649679
chrX	131649799	131649800
chrX	131649862	131649863
chrX	131649982	131649983
chrX	131650303	131650304
chrX	131650338	131650339
chrX	131650359	131650360
chrX	131650412	131650413
chrX	131650512	131650513
chrX	131650517	131650518
chrX	131650625	131650626
chrX	131650677	131650678
chrX	131650727	131650728
chrX	131650791	131650792
chrX	131650817	131650818
chrX	131650821	131650822
chrX	131650894	131650895
chrX	131651077	131651078
chrX	131651314	131651315
chrX	131651389	131651390
chrX	131651531	131651532
chrX	131651629	131651630
chrX	131651756	131651757
chrX	131651859	131651860
chrX	131651912	131651913
chrX	131652326	131652327
chrX	131652893	131652894
chrX	131653621	131653622
chrX	131653707	131653708
chrX	131653822	131653823
chrX	131653963	131653964
chrX	131654170	131654171
chrX	131654800	131654801
chrX	131654943	131654944
chrX	131654971	131654972
chrX	131654983	131654984
chrX	131655264	131655265
chrX	131655548	131655549
chrX	131655851	131655852
chrX	131656008	131656009
chrX	131656270	131656271
chrX	131656523	131656524
chrX	131656766	131656767
chrX	131657201	131657202
chrX	131657374	131657375
chrX	131657442	131657443
chrX	131657636	131657637
chrX	131657898	131657899
chrX	131658006	131658007
chrX	131658007	131658008
chrX	131658014	131658015
chrX	131658052	131658053
chrX	131658071	131658072
chrX	131658142	131658143
chrX	131658253	131658254
chrX	131658372	131658373
chrX	131658500	131658501
chrX	131658550	131658551
chrX	131658607	131658608
chrX	131658668	131658669
chrX	131658684	131658685
chrX	131659244	131659245
chrX	131659490	131659491
chrX	131659537	131659538
chrX	131659677	131659678
chrX	131659720	131659721
chrX	131659953	131659954
chrX	131659982	131659983
chrX	131660052	131660053
chrX	131660480	131660481
chrX	131660496	131660497
chrX	131660796	131660797
chrX	131660926	131660927
chrX	131660967	131660968
chrX	131661142	131661143
chrX	131661479	131661480
chrX	131661554	131661555
chrX	131661598	131661599
chrX	131661697	131661698
chrX	131661833	131661834
chrX	131661912	131661913
chrX	131662236	131662237
chrX	131662306	131662307
chrX	131662329	131662330
chrX	131662429	131662430
chrX	131662877	131662878
chrX	131663344	131663345
chrX	131663456	131663457
chrX	131663488	131663489
chrX	131663585	131663586
chrX	131663908	131663909
chrX	131664147	131664148
chrX	131664334	131664335
chrX	131664441	131664442
chrX	131664555	131664556
chrX	131664917	131664918
chrX	131664919	131664920
chrX	131665256	131665257
chrX	131665451	131665452
chrX	131665585	131665586
chrX	131665840	131665841
chrX	131665864	131665865
chrX	131666055	131666056
chrX	131666093	131666094
chrX	131666095	131666096
chrX	131666127	131666128
chrX	131666134	131666135
chrX	131666195	131666196
chrX	131666218	131666219
chrX	131666278	131666279
chrX	131666396	131666397
chrX	131666418	131666419
chrX	131666699	131666700
chrX	131666794	131666795
chrX	131666826	131666827
chrX	131666860	131666861
chrX	131666941	131666942
chrX	131666999	131667000
chrX	131667016	131667017
chrX	131667368	131667369
chrX	131667519	131667520
chrX	131667779	131667780
chrX	131667780	131667781
chrX	131667922	131667923
chrX	131667961	131667962
chrX	131667989	131667990
chrX	131668059	131668060
chrX	131668082	131668083
chrX	131668265	131668266
chrX	131668279	131668280
chrX	131668397	131668398
chrX	131668528	131668529
chrX	131668557	131668558
chrX	131668793	131668794
chrX	131669603	131669604
chrX	131669980	131669981
chrX	131669985	131669986
chrX	131670462	131670463
chrX	131670552	131670553
chrX	131670618	131670619
chrX	131671021	131671022
chrX	131671027	131671028
chrX	131671029	131671030
chrX	131671144	131671145
chrX	131671283	131671284
chrX	131671290	131671291
chrX	131671510	131671511
chrX	131672293	131672294
chrX	131672515	131672516
chrX	131672619	131672620
chrX	131672776	131672777
chrX	131672834	131672835
chrX	131673095	131673096
chrX	131673108	131673109
chrX	131673433	131673434
chrX	131673488	131673489
chrX	131673517	131673518
chrX	131673577	131673578
chrX	131673695	131673696
chrX	131673893	131673894
chrX	131674104	131674105
chrX	131674191	131674192
chrX	131674476	131674477
chrX	131674497	131674498
chrX	131674588	131674589
chrX	131674614	131674615
chrX	131674678	131674679
chrX	131674799	131674800
chrX	131674903	131674904
chrX	131674998	131674999
chrX	131675017	131675018
chrX	131675314	131675315
chrX	131675380	131675381
chrX	131675392	131675393
chrX	131675666	131675667
chrX	131675835	131675836
chrX	131676053	131676054
chrX	131676067	131676068
chrX	131676076	131676077
chrX	131676118	131676119
chrX	131676359	131676360
chrX	131676427	131676428
chrX	131676628	131676629
chrX	131676661	131676662
chrX	131676697	131676698
chrX	131676755	131676756
chrX	131676771	131676772
chrX	131677061	131677062
chrX	131677075	131677076
chrX	131677094	131677095
chrX	131677133	131677134
chrX	131677175	131677176
chrX	131677223	131677224
chrX	131677303	131677304
chrX	131677318	131677319
chrX	131677419	131677420
chrX	131677474	131677475
chrX	131677564	131677565
chrX	131677643	131677644
chrX	131677840	131677841
chrX	131677868	131677869
chrX	131677896	131677897
chrX	131677960	131677961
chrX	131677961	131677962
chrX	131677964	131677965
chrX	131678267	131678268
chrX	131678449	131678450
chrX	131678511	131678512
chrX	131678533	131678534
chrX	131678657	131678658
chrX	131678819	131678820
chrX	131679094	131679095
chrX	131679204	131679205
chrX	131679257	131679258
chrX	131679279	131679280
chrX	131679517	131679518
chrX	131679606	131679607
chrX	131679888	131679889
chrX	131679962	131679963
chrX	131680051	131680052
chrX	131680054	131680055
chrX	131680637	131680638
chrX	131680715	131680716
chrX	131680731	131680732
chrX	131680746	131680747
chrX	131680763	131680764
chrX	131680780	131680781
chrX	131680793	131680794
chrX	131680794	131680795
chrX	131680985	131680986
chrX	131681024	131681025
chrX	131681062	131681063
chrX	131681283	131681284
chrX	131681297	131681298
chrX	131681496	131681497
chrX	131681497	131681498
chrX	131681661	131681662
chrX	131681745	131681746
chrX	131681933	131681934
chrX	131681948	131681949
chrX	131682022	131682023
chrX	131682353	131682354
chrX	131682481	131682482
chrX	131682653	131682654
chrX	131683495	131683496
chrX	131683503	131683504
chrX	131683627	131683628
chrX	131683925	131683926
chrX	131684454	131684455
chrX	131684569	131684570
chrX	131684801	131684802
chrX	131684841	131684842
chrX	131685256	131685257
chrX	131685367	131685368
chrX	131685542	131685543
chrX	131685718	131685719
chrX	131685888	131685889
chrX	131685947	131685948
chrX	131685988	131685989
chrX	131686146	131686147
chrX	131687335	131687336
chrX	131687623	131687624
chrX	131687676	131687677
chrX	131688226	131688227
chrX	131688344	131688345
chrX	131689205	131689206
chrX	131689661	131689662
chrX	131689734	131689735
chrX	131689877	131689878
chrX	131690037	131690038
chrX	131690126	131690127
chrX	131690198	131690199
chrX	131690748	131690749
chrX	131690840	131690841
chrX	131691004	131691005
chrX	131691294	131691295
chrX	131691332	131691333
chrX	131691389	131691390
chrX	131691694	131691695
chrX	131691711	131691712
chrX	131691868	131691869
chrX	131692046	131692047
chrX	131692404	131692405
chrX	131692647	131692648
chrX	131692683	131692684
chrX	131692881	131692882
chrX	131692882	131692883
chrX	131693215	131693216
chrX	131693326	131693327
chrX	131693475	131693476
chrX	131693534	131693535
chrX	131693535	131693536
chrX	131693536	131693537
chrX	131693539	131693540
chrX	131694017	131694018
chrX	131694178	131694179
chrX	131695101	131695102
chrX	131695668	131695669
chrX	131696074	131696075
chrX	131697632	131697633
chrX	131697656	131697657
chrX	131697661	131697662
chrX	131697783	131697784
chrX	131697898	131697899
chrX	131698030	131698031
chrX	131698376	131698377
chrX	131698402	131698403
chrX	131698410	131698411
chrX	131698987	131698988
chrX	131699127	131699128
chrX	131699244	131699245
chrX	131699254	131699255
chrX	131699934	131699935
chrX	131699965	131699966
chrX	131700030	131700031
chrX	131700176	131700177
chrX	131700247	131700248
chrX	131700391	131700392
chrX	131700537	131700538
chrX	131701086	131701087
chrX	131701409	131701410
chrX	131701611	131701612
chrX	131701924	131701925
chrX	131701988	131701989
chrX	131702024	131702025
chrX	131702250	131702251
chrX	131702251	131702252
chrX	131702592	131702593
chrX	131702853	131702854
chrX	131703007	131703008
chrX	131703119	131703120
chrX	131703438	131703439
chrX	131703947	131703948
chrX	131704087	131704088
chrX	131704187	131704188
chrX	131704774	131704775
chrX	131704863	131704864
chrX	131705586	131705587
chrX	131705736	131705737
chrX	131705898	131705899
chrX	131705910	131705911
chrX	131705939	131705940
chrX	131705991	131705992
chrX	131706057	131706058
chrX	131706226	131706227
chrX	131706355	131706356
chrX	131707291	131707292
chrX	131707578	131707579
chrX	131708051	131708052
chrX	131708058	131708059
chrX	131708235	131708236
chrX	131708363	131708364
chrX	131708370	131708371
chrX	131708537	131708538
chrX	131708741	131708742
chrX	131708810	131708811
chrX	131708837	131708838
chrX	131709133	131709134
chrX	131709207	131709208
chrX	131709214	131709215
chrX	131709256	131709257
chrX	131709545	131709546
chrX	131709741	131709742
chrX	131709847	131709848
chrX	131709937	131709938
chrX	131710631	131710632
chrX	131710732	131710733
chrX	131710856	131710857
chrX	131710985	131710986
chrX	131711158	131711159
chrX	131711215	131711216
chrX	131711495	131711496
chrX	131711805	131711806
chrX	131711823	131711824
chrX	131712297	131712298
chrX	131712732	131712733
chrX	131713196	131713197
chrX	131713500	131713501
chrX	131713591	131713592
chrX	131713938	131713939
chrX	131714208	131714209
chrX	131714218	131714219
chrX	131714642	131714643
chrX	131715151	131715152
chrX	131715714	131715715
chrX	131715721	131715722
chrX	131715910	131715911
chrX	131716019	131716020
chrX	131716106	131716107
chrX	131716320	131716321
chrX	131716475	131716476
chrX	131716563	131716564
chrX	131716847	131716848
chrX	131716882	131716883
chrX	131716895	131716896
chrX	131717580	131717581
chrX	131717626	131717627
chrX	131717762	131717763
chrX	131717994	131717995
chrX	131718027	131718028
chrX	131718086	131718087
chrX	131718247	131718248
chrX	131718248	131718249
chrX	131718517	131718518
chrX	131718974	131718975
chrX	131719433	131719434
chrX	131720590	131720591
chrX	131721102	131721103
chrX	131721283	131721284
chrX	131721379	131721380
chrX	131721380	131721381
chrX	131721557	131721558
chrX	131721620	131721621
chrX	131721813	131721814
chrX	131721945	131721946
chrX	131722166	131722167
chrX	131722766	131722767
chrX	131723235	131723236
chrX	131723268	131723269
chrX	131723462	131723463
chrX	131723549	131723550
chrX	131724400	131724401
chrX	131724767	131724768
chrX	131724981	131724982
chrX	131725432	131725433
chrX	131725751	131725752
chrX	131726124	131726125
chrX	131726390	131726391
chrX	131726422	131726423
chrX	131726786	131726787
chrX	131726913	131726914
chrX	131728363	131728364
chrX	131728422	131728423
chrX	131728446	131728447
chrX	131729159	131729160
chrX	131729355	131729356
chrX	131729555	131729556
chrX	131729947	131729948
chrX	131730119	131730120
chrX	131730146	131730147
chrX	131730913	131730914
chrX	131731086	131731087
chrX	131731972	131731973
chrX	131732145	131732146
chrX	131732486	131732487
chrX	131732487	131732488
chrX	131732741	131732742
chrX	131732924	131732925
chrX	131733179	131733180
chrX	131733422	131733423
chrX	131733912	131733913
chrX	131733941	131733942
chrX	131734102	131734103
chrX	131734570	131734571
chrX	131734783	131734784
chrX	131734797	131734798
chrX	131734942	131734943
chrX	131735341	131735342
chrX	131735554	131735555
chrX	131735627	131735628
chrX	131735632	131735633
chrX	131735991	131735992
chrX	131736135	131736136
chrX	131736210	131736211
chrX	131736791	131736792
chrX	131736893	131736894
chrX	131737052	131737053
chrX	131737128	131737129
chrX	131737439	131737440
chrX	131737479	131737480
chrX	131737805	131737806
chrX	131737914	131737915
chrX	131737988	131737989
chrX	131739077	131739078
chrX	131739241	131739242
chrX	131739274	131739275
chrX	131739707	131739708
chrX	131739784	131739785
chrX	131740323	131740324
chrX	131740377	131740378
chrX	131740381	131740382
chrX	131740534	131740535
chrX	131740692	131740693
chrX	131740791	131740792
chrX	131741184	131741185
chrX	131741219	131741220
chrX	131741332	131741333
chrX	131741393	131741394
chrX	131741425	131741426
chrX	131741597	131741598
chrX	131741634	131741635
chrX	131741641	131741642
chrX	131741788	131741789
chrX	131741866	131741867
chrX	131741891	131741892
chrX	131741925	131741926
chrX	131742208	131742209
chrX	131742278	131742279
chrX	131742510	131742511
chrX	131742693	131742694
chrX	131742721	131742722
chrX	131743080	131743081
chrX	131743101	131743102
chrX	131743202	131743203
chrX	131743235	131743236
chrX	131743291	131743292
chrX	131743380	131743381
chrX	131743411	131743412
chrX	131743412	131743413
chrX	131743426	131743427
chrX	131743442	131743443
chrX	131743574	131743575
chrX	131743673	131743674
chrX	131743703	131743704
chrX	131743745	131743746
chrX	131743775	131743776
chrX	131743874	131743875
chrX	131743959	131743960
chrX	131744015	131744016
chrX	131744073	131744074
chrX	131744218	131744219
chrX	131744239	131744240
chrX	131744379	131744380
chrX	131744456	131744457
chrX	131744529	131744530
chrX	131744558	131744559
chrX	131744605	131744606
chrX	131744674	131744675
chrX	131744684	131744685
chrX	131744689	131744690
chrX	131744742	131744743
chrX	131744814	131744815
chrX	131744835	131744836
chrX	131744869	131744870
chrX	131744980	131744981
chrX	131745157	131745158
chrX	131745219	131745220
chrX	131745352	131745353
chrX	131745483	131745484
chrX	131745985	131745986
chrX	131746009	131746010
chrX	131746173	131746174
chrX	131746414	131746415
chrX	131746588	131746589
chrX	131747134	131747135
chrX	131747138	131747139
chrX	131747272	131747273
chrX	131747290	131747291
chrX	131747327	131747328
chrX	131747444	131747445
chrX	131747470	131747471
chrX	131747577	131747578
chrX	131747638	131747639
chrX	131747666	131747667
chrX	131747833	131747834
chrX	131748030	131748031
chrX	131748124	131748125
chrX	131748413	131748414
chrX	131748456	131748457
chrX	131749209	131749210
chrX	131749527	131749528
chrX	131749969	131749970
chrX	131749997	131749998
chrX	131750074	131750075
chrX	131750075	131750076
chrX	131750243	131750244
chrX	131750537	131750538
chrX	131750538	131750539
chrX	131750802	131750803
chrX	131750805	131750806
chrX	131750821	131750822
chrX	131750838	131750839
chrX	131750850	131750851
chrX	131751298	131751299
chrX	131751371	131751372
chrX	131751871	131751872
chrX	131752185	131752186
chrX	131752581	131752582
chrX	131752931	131752932
chrX	131753015	131753016
chrX	131753026	131753027
chrX	131753158	131753159
chrX	131753408	131753409
chrX	131753463	131753464
chrX	131753722	131753723
chrX	131754118	131754119
chrX	131754747	131754748
chrX	131754831	131754832
chrX	131754855	131754856
chrX	131754877	131754878
chrX	131755038	131755039
chrX	131755321	131755322
chrX	131755339	131755340
chrX	131755426	131755427
chrX	131755463	131755464
chrX	131755474	131755475
chrX	131755625	131755626
chrX	131755828	131755829
chrX	131756189	131756190
chrX	131756287	131756288
chrX	131756440	131756441
chrX	131756477	131756478
chrX	131756580	131756581
chrX	131756781	131756782
chrX	131756936	131756937
chrX	131756990	131756991
chrX	131757095	131757096
chrX	131757169	131757170
chrX	131757661	131757662
chrX	131757714	131757715
chrX	131757727	131757728
chrX	131757929	131757930
chrX	131757930	131757931
chrX	131758065	131758066
chrX	131758127	131758128
chrX	131758181	131758182
chrX	131758362	131758363
chrX	131758648	131758649
chrX	131758710	131758711
chrX	131758854	131758855
chrX	131759085	131759086
chrX	131759482	131759483
chrX	131759619	131759620
chrX	131759663	131759664
chrX	131759761	131759762
chrX	131760425	131760426
chrX	131760503	131760504
chrX	131760517	131760518
chrX	131760560	131760561
chrX	131760639	131760640
chrX	131760712	131760713
chrX	131760807	131760808
chrX	131761174	131761175
chrX	131761202	131761203
chrX	131761831	131761832
chrX	131761997	131761998
chrX	131762423	131762424
chrX	131762594	131762595
chrX	131762867	131762868
chrX	131762991	131762992
chrX	131763228	131763229
chrX	131763730	131763731
chrX	131763761	131763762
chrX	131764603	131764604
chrX	131764750	131764751
chrX	131764990	131764991
chrX	131765168	131765169
chrX	131765233	131765234
chrX	131765234	131765235
chrX	131765297	131765298
chrX	131765518	131765519
chrX	131765704	131765705
chrX	131766153	131766154
chrX	131766345	131766346
chrX	131766468	131766469
chrX	131766525	131766526
chrX	131766587	131766588
chrX	131766770	131766771
chrX	131766797	131766798
chrX	131767294	131767295
chrX	131767816	131767817
chrX	131767835	131767836
chrX	131767842	131767843
chrX	131768523	131768524
chrX	131768574	131768575
chrX	131768767	131768768
chrX	131769469	131769470
chrX	131769611	131769612
chrX	131769680	131769681
chrX	131769958	131769959
chrX	131770083	131770084
chrX	131770323	131770324
chrX	131770387	131770388
chrX	131770638	131770639
chrX	131770825	131770826
chrX	131771128	131771129
chrX	131771253	131771254
chrX	131771450	131771451
chrX	131771929	131771930
chrX	131772302	131772303
chrX	131772344	131772345
chrX	131772354	131772355
chrX	131772369	131772370
chrX	131772412	131772413
chrX	131772552	131772553
chrX	131772608	131772609
chrX	131772610	131772611
chrX	131772916	131772917
chrX	131773015	131773016
chrX	131773122	131773123
chrX	131773129	131773130
chrX	131773339	131773340
chrX	131773496	131773497
chrX	131773985	131773986
chrX	131775579	131775580
chrX	131775739	131775740
chrX	131776150	131776151
chrX	131776227	131776228
chrX	131776276	131776277
chrX	131776352	131776353
chrX	131776353	131776354
chrX	131776402	131776403
chrX	131776464	131776465
chrX	131776777	131776778
chrX	131776797	131776798
chrX	131776820	131776821
chrX	131776959	131776960
chrX	131776964	131776965
chrX	131776966	131776967
chrX	131777188	131777189
chrX	131777244	131777245
chrX	131777299	131777300
chrX	131777349	131777350
chrX	131777465	131777466
chrX	131777618	131777619
chrX	131777623	131777624
chrX	131777674	131777675
chrX	131777732	131777733
chrX	131778031	131778032
chrX	131778150	131778151
chrX	131778179	131778180
chrX	131778180	131778181
chrX	131778245	131778246
chrX	131778447	131778448
chrX	131778657	131778658
chrX	131779012	131779013
chrX	131779577	131779578
chrX	131779634	131779635
chrX	131780036	131780037
chrX	131780236	131780237
chrX	131780547	131780548
chrX	131780558	131780559
chrX	131780568	131780569
chrX	131780600	131780601
chrX	131780706	131780707
chrX	131780774	131780775
chrX	131780800	131780801
chrX	131780830	131780831
chrX	131780841	131780842
chrX	131780845	131780846
chrX	131781346	131781347
chrX	131781496	131781497
chrX	131781616	131781617
chrX	131781763	131781764
chrX	131781780	131781781
chrX	131781797	131781798
chrX	131781849	131781850
chrX	131781911	131781912
chrX	131782090	131782091
chrX	131782206	131782207
chrX	131782220	131782221
chrX	131782232	131782233
chrX	131782233	131782234
chrX	131782237	131782238
chrX	131782250	131782251
chrX	131782337	131782338
chrX	131782406	131782407
chrX	131782407	131782408
chrX	131782560	131782561
chrX	131782728	131782729
chrX	131782842	131782843
chrX	131782859	131782860
chrX	131782876	131782877
chrX	131783233	131783234
chrX	131783247	131783248
chrX	131783419	131783420
chrX	131783762	131783763
chrX	131783946	131783947
chrX	131784121	131784122
chrX	131784369	131784370
chrX	131784388	131784389
chrX	131784400	131784401
chrX	131784552	131784553
chrX	131784607	131784608
chrX	131784713	131784714
chrX	131784741	131784742
chrX	131784744	131784745
chrX	131784944	131784945
chrX	131784959	131784960
chrX	131785019	131785020
chrX	131785087	131785088
chrX	131785106	131785107
chrX	131785216	131785217
chrX	131785305	131785306
chrX	131785491	131785492
chrX	131785583	131785584
chrX	131785618	131785619
chrX	131785657	131785658
chrX	131785866	131785867
chrX	131785875	131785876
chrX	131786121	131786122
chrX	131786122	131786123
chrX	131786148	131786149
chrX	131786230	131786231
chrX	131786232	131786233
chrX	131786457	131786458
chrX	131786489	131786490
chrX	131786491	131786492
chrX	131786628	131786629
chrX	131787256	131787257
chrX	131787264	131787265
chrX	131789206	131789207
chrX	131789346	131789347
chrX	131789432	131789433
chrX	131789455	131789456
chrX	131789640	131789641
chrX	131790145	131790146
chrX	131790146	131790147
chrX	131790173	131790174
chrX	131790361	131790362
chrX	131790366	131790367
chrX	131790397	131790398
chrX	131790510	131790511
chrX	131790594	131790595
chrX	131790659	131790660
chrX	131790839	131790840
chrX	131790870	131790871
chrX	131790997	131790998
chrX	131791020	131791021
chrX	131791234	131791235
chrX	131791401	131791402
chrX	131791441	131791442
chrX	131791532	131791533
chrX	131791620	131791621
chrX	131791729	131791730
chrX	131791739	131791740
chrX	131791772	131791773
chrX	131791837	131791838
chrX	131791846	131791847
chrX	131791960	131791961
chrX	131791990	131791991
chrX	131792117	131792118
chrX	131792125	131792126
chrX	131792210	131792211
chrX	131792258	131792259
chrX	131792539	131792540
chrX	131792578	131792579
chrX	131792640	131792641
chrX	131792765	131792766
chrX	131792807	131792808
chrX	131792949	131792950
chrX	131793010	131793011
chrX	131793043	131793044
chrX	131793218	131793219
chrX	131793219	131793220
chrX	131793296	131793297
chrX	131793499	131793500
chrX	131793611	131793612
chrX	131793620	131793621
chrX	131793712	131793713
chrX	131793841	131793842
chrX	131794099	131794100
chrX	131794161	131794162
chrX	131794169	131794170
chrX	131794226	131794227
chrX	131794241	131794242
chrX	131794298	131794299
chrX	131794403	131794404
chrX	131794594	131794595
chrX	131794708	131794709
chrX	131794918	131794919
chrX	131795029	131795030
chrX	131795095	131795096
chrX	131795359	131795360
chrX	131795374	131795375
chrX	131795448	131795449
chrX	131795487	131795488
chrX	131795488	131795489
chrX	131795521	131795522
chrX	131795878	131795879
chrX	131796359	131796360
chrX	131796454	131796455
chrX	131796462	131796463
chrX	131796484	131796485
chrX	131796704	131796705
chrX	131796752	131796753
chrX	131796794	131796795
chrX	131796884	131796885
chrX	131796997	131796998
chrX	131797132	131797133
chrX	131797174	131797175
chrX	131797277	131797278
chrX	131797435	131797436
chrX	131797478	131797479
chrX	131797608	131797609
chrX	131797656	131797657
chrX	131797748	131797749
chrX	131797784	131797785
chrX	131797943	131797944
chrX	131798019	131798020
chrX	131798137	131798138
chrX	131798139	131798140
chrX	131798288	131798289
chrX	131798317	131798318
chrX	131798374	131798375
chrX	131798794	131798795
chrX	131798894	131798895
chrX	131798915	131798916
chrX	131798932	131798933
chrX	131799011	131799012
chrX	131799012	131799013
chrX	131799063	131799064
chrX	131799138	131799139
chrX	131799246	131799247
chrX	131799291	131799292
chrX	131799389	131799390
chrX	131799411	131799412
chrX	131799498	131799499
chrX	131799532	131799533
chrX	131800099	131800100
chrX	131800367	131800368
chrX	131800395	131800396
chrX	131800498	131800499
chrX	131800609	131800610
chrX	131800824	131800825
chrX	131800849	131800850
chrX	131800920	131800921
chrX	131800998	131800999
chrX	131801116	131801117
chrX	131801248	131801249
chrX	131801759	131801760
chrX	131802141	131802142
chrX	131802248	131802249
chrX	131802372	131802373
chrX	131802605	131802606
chrX	131802646	131802647
chrX	131802743	131802744
chrX	131802787	131802788
chrX	131802853	131802854
chrX	131802896	131802897
chrX	131802903	131802904
chrX	131802962	131802963
chrX	131802988	131802989
chrX	131803126	131803127
chrX	131803143	131803144
chrX	131803359	131803360
chrX	131803406	131803407
chrX	131803519	131803520
chrX	131803597	131803598
chrX	131803631	131803632
chrX	131803647	131803648
chrX	131803824	131803825
chrX	131803844	131803845
chrX	131803914	131803915
chrX	131803917	131803918
chrX	131803918	131803919
chrX	131804104	131804105
chrX	131804111	131804112
chrX	131804240	131804241
chrX	131804288	131804289
chrX	131804589	131804590
chrX	131804942	131804943
chrX	131805132	131805133
chrX	131805193	131805194
chrX	131805482	131805483
chrX	131805545	131805546
chrX	131805647	131805648
chrX	131805700	131805701
chrX	131805705	131805706
chrX	131805740	131805741
chrX	131805815	131805816
chrX	131805883	131805884
chrX	131805932	131805933
chrX	131805999	131806000
chrX	131806081	131806082
chrX	131806147	131806148
chrX	131806183	131806184
chrX	131806208	131806209
chrX	131806209	131806210
chrX	131806430	131806431
chrX	131806445	131806446
chrX	131806535	131806536
chrX	131806551	131806552
chrX	131806698	131806699
chrX	131806721	131806722
chrX	131806766	131806767
chrX	131806777	131806778
chrX	131806990	131806991
chrX	131807131	131807132
chrX	131807146	131807147
chrX	131807178	131807179
chrX	131807219	131807220
chrX	131807280	131807281
chrX	131807320	131807321
chrX	131813945	131813946
chrX	131813953	131813954
chrX	131813955	131813956
chrX	131813961	131813962
chrX	131814095	131814096
chrX	131814109	131814110
chrX	131814165	131814166
chrX	131814188	131814189
chrX	131816281	131816282
chrX	131816299	131816300
chrX	131816486	131816487
chrX	131816632	131816633
chrX	131816683	131816684
chrX	131816724	131816725
chrX	131816800	131816801
chrX	131817022	131817023
chrX	131817104	131817105
chrX	131817327	131817328
chrX	131817340	131817341
chrX	131817396	131817397
chrX	131817420	131817421
chrX	131817607	131817608
chrX	131817725	131817726
chrX	131817809	131817810
chrX	131821718	131821719
chrX	131821754	131821755
chrX	131821796	131821797
chrX	131821802	131821803
chrX	131821826	131821827
chrX	131821843	131821844
chrX	131821847	131821848
chrX	131821917	131821918
chrX	131822025	131822026
chrX	131822064	131822065
chrX	131822065	131822066
chrX	131822096	131822097
chrX	131822224	131822225
chrX	131822237	131822238
chrX	131822364	131822365
chrX	131822423	131822424
chrX	131822579	131822580
chrX	131822591	131822592
chrX	131822711	131822712
chrX	131822823	131822824
chrX	131822989	131822990
chrX	131823108	131823109
chrX	131823196	131823197
chrX	131823223	131823224
chrX	131823243	131823244
chrX	131823268	131823269
chrX	131823342	131823343
chrX	131823426	131823427
chrX	131823515	131823516
chrX	131823588	131823589
chrX	131823695	131823696
chrX	131823763	131823764
chrX	131823894	131823895
chrX	131823911	131823912
chrX	131824135	131824136
chrX	131824143	131824144
chrX	131824168	131824169
chrX	131824171	131824172
chrX	131824181	131824182
chrX	131824195	131824196
chrX	131824373	131824374
chrX	131824465	131824466
chrX	131824479	131824480
chrX	131824694	131824695
chrX	131824754	131824755
chrX	131824803	131824804
chrX	131824867	131824868
chrX	131824896	131824897
chrX	131824910	131824911
chrX	131824924	131824925
chrX	131825142	131825143
chrX	131825432	131825433
chrX	131825543	131825544
chrX	131825547	131825548
chrX	131825571	131825572
chrX	131825656	131825657
chrX	131825734	131825735
chrX	131825746	131825747
chrX	131825748	131825749
chrX	131825778	131825779
chrX	131825818	131825819
chrX	131825937	131825938
chrX	131825988	131825989
chrX	131826028	131826029
chrX	131826084	131826085
chrX	131826262	131826263
chrX	131826276	131826277
chrX	131826310	131826311
chrX	131826333	131826334
chrX	131826334	131826335
chrX	131826379	131826380
chrX	131826393	131826394
chrX	131826409	131826410
chrX	131826418	131826419
chrX	131826453	131826454
chrX	131826478	131826479
chrX	131826506	131826507
chrX	131826514	131826515
chrX	131826520	131826521
chrX	131826521	131826522
chrX	131826530	131826531
chrX	131826630	131826631
chrX	131826635	131826636
chrX	131826638	131826639
chrX	131826646	131826647
chrX	131826723	131826724
chrX	131826790	131826791
chrX	131826880	131826881
chrX	131826942	131826943
chrX	131826943	131826944
chrX	131827109	131827110
chrX	131827125	131827126
chrX	131827257	131827258
chrX	131827307	131827308
chrX	131827392	131827393
chrX	131827415	131827416
chrX	131827472	131827473
chrX	131827484	131827485
chrX	131827614	131827615
chrX	131827615	131827616
chrX	131827620	131827621
chrX	131827629	131827630
chrX	131827651	131827652
chrX	131827769	131827770
chrX	131827878	131827879
chrX	131827936	131827937
chrX	131827963	131827964
chrX	131828062	131828063
chrX	131828070	131828071
chrX	131828078	131828079
chrX	131828132	131828133
chrX	131828266	131828267
chrX	131828283	131828284
chrX	131828390	131828391
chrX	131828399	131828400
chrX	131828584	131828585
chrX	131828647	131828648
chrX	131828784	131828785
chrX	131828933	131828934
chrX	131829028	131829029
chrX	131829207	131829208
chrX	131829215	131829216
chrX	131829446	131829447
chrX	131829694	131829695
chrX	131829696	131829697
chrX	131829772	131829773
chrX	131830073	131830074
chrX	131830181	131830182
chrX	131830253	131830254
chrX	131830260	131830261
chrX	131830441	131830442
chrX	131830503	131830504
chrX	131830614	131830615
chrX	131830724	131830725
chrX	131830789	131830790
chrX	131830881	131830882
chrX	131830928	131830929
chrX	131830937	131830938
chrX	131831121	131831122
chrX	131831171	131831172
chrX	131831210	131831211
chrX	131831365	131831366
chrX	131832905	131832906
chrX	131832944	131832945
chrX	131833009	131833010
chrX	131833359	131833360
chrX	131833426	131833427
chrX	131833509	131833510
chrX	131833635	131833636
chrX	131833751	131833752
chrX	131833752	131833753
chrX	131833771	131833772
chrX	131833856	131833857
chrX	131833936	131833937
chrX	131834211	131834212
chrX	131834500	131834501
chrX	131834689	131834690
chrX	131834690	131834691
chrX	131834702	131834703
chrX	131834886	131834887
chrX	131834910	131834911
chrX	131834982	131834983
chrX	131835090	131835091
chrX	131835352	131835353
chrX	131835363	131835364
chrX	131835486	131835487
chrX	131835558	131835559
chrX	131835638	131835639
chrX	131835718	131835719
chrX	131835797	131835798
chrX	131835946	131835947
chrX	131836036	131836037
chrX	131836061	131836062
chrX	131836085	131836086
chrX	131836102	131836103
chrX	131836107	131836108
chrX	131836133	131836134
chrX	131836134	131836135
chrX	131836136	131836137
chrX	131836154	131836155
chrX	131836205	131836206
chrX	131836241	131836242
chrX	131836270	131836271
chrX	131836641	131836642
chrX	131836664	131836665
chrX	131836671	131836672
chrX	131836824	131836825
chrX	131836826	131836827
chrX	131837041	131837042
chrX	131837052	131837053
chrX	131837145	131837146
chrX	131837628	131837629
chrX	131838517	131838518
chrX	131838820	131838821
chrX	131838837	131838838
chrX	131839048	131839049
chrX	131839121	131839122
chrX	131839168	131839169
chrX	131839199	131839200
chrX	131839243	131839244
chrX	131839244	131839245
chrX	131839455	131839456
chrX	131839457	131839458
chrX	131839775	131839776
chrX	131839998	131839999
chrX	131840108	131840109
chrX	131840212	131840213
chrX	131840221	131840222
chrX	131840252	131840253
chrX	131840426	131840427
chrX	131840543	131840544
chrX	131840948	131840949
chrX	131840950	131840951
chrX	131840972	131840973
chrX	131841023	131841024
chrX	131841091	131841092
chrX	131841149	131841150
chrX	131841183	131841184
chrX	131841277	131841278
chrX	131841278	131841279
chrX	131841599	131841600
chrX	131841624	131841625
chrX	131841716	131841717
chrX	131841824	131841825
chrX	131841946	131841947
chrX	131841954	131841955
chrX	131841962	131841963
chrX	131842086	131842087
chrX	131842090	131842091
chrX	131842145	131842146
chrX	131842208	131842209
chrX	131842341	131842342
chrX	131842432	131842433
chrX	131842675	131842676
chrX	131842765	131842766
chrX	131842843	131842844
chrX	131843094	131843095
chrX	131843360	131843361
chrX	131843419	131843420
chrX	131843552	131843553
chrX	131843673	131843674
chrX	131843749	131843750
chrX	131844037	131844038
chrX	131844072	131844073
chrX	131844090	131844091
chrX	131844161	131844162
chrX	131844425	131844426
chrX	131844476	131844477
chrX	131844488	131844489
chrX	131844543	131844544
chrX	131845446	131845447
chrX	131845546	131845547
chrX	131846400	131846401
chrX	131846518	131846519
chrX	131846539	131846540
chrX	131846579	131846580
chrX	131846726	131846727
chrX	131846905	131846906
chrX	131846921	131846922
chrX	131846988	131846989
chrX	131847142	131847143
chrX	131847172	131847173
chrX	131847246	131847247
chrX	131847283	131847284
chrX	131847393	131847394
chrX	131847406	131847407
chrX	131847479	131847480
chrX	131847586	131847587
chrX	131847643	131847644
chrX	131847721	131847722
chrX	131847752	131847753
chrX	131847923	131847924
chrX	131848125	131848126
chrX	131848312	131848313
chrX	131848605	131848606
chrX	131849178	131849179
chrX	131849365	131849366
chrX	131849827	131849828
chrX	131849828	131849829
chrX	131850001	131850002
chrX	131850009	131850010
chrX	131850085	131850086
chrX	131850086	131850087
chrX	131850097	131850098
chrX	131850225	131850226
chrX	131850236	131850237
chrX	131850399	131850400
chrX	131850450	131850451
chrX	131850465	131850466
chrX	131850480	131850481
chrX	131850526	131850527
chrX	131851466	131851467
chrX	131851954	131851955
chrX	131852559	131852560
chrX	131853018	131853019
chrX	131853222	131853223
chrX	131853308	131853309
chrX	131853459	131853460
chrX	131853653	131853654
chrX	131853670	131853671
chrX	131853905	131853906
chrX	131853976	131853977
chrX	131854488	131854489
chrX	131854674	131854675
chrX	131855155	131855156
chrX	131855696	131855697
chrX	131855997	131855998
chrX	131856192	131856193
chrX	131856570	131856571
chrX	131856751	131856752
chrX	131856796	131856797
chrX	131856859	131856860
chrX	131856934	131856935
chrX	131857208	131857209
chrX	131857322	131857323
chrX	131857716	131857717
chrX	131857832	131857833
chrX	131857839	131857840
chrX	131857991	131857992
chrX	131858166	131858167
chrX	131858213	131858214
chrX	131858367	131858368
chrX	131858789	131858790
chrX	131859109	131859110
chrX	131859279	131859280
chrX	131859763	131859764
chrX	131859875	131859876
chrX	131859910	131859911
chrX	131860131	131860132
chrX	131860394	131860395
chrX	131860402	131860403
chrX	131860741	131860742
chrX	131861789	131861790
chrX	131861852	131861853
chrX	131861899	131861900
chrX	131861944	131861945
chrX	131861993	131861994
chrX	131862430	131862431
chrX	131862566	131862567
chrX	131862880	131862881
chrX	131862896	131862897
chrX	131863084	131863085
chrX	131863108	131863109
chrX	131863168	131863169
chrX	131863299	131863300
chrX	131863396	131863397
chrX	131863452	131863453
chrX	131863525	131863526
chrX	131863616	131863617
chrX	131863645	131863646
chrX	131863755	131863756
chrX	131863756	131863757
chrX	131863762	131863763
chrX	131863941	131863942
chrX	131863999	131864000
chrX	131864022	131864023
chrX	131864177	131864178
chrX	131864231	131864232
chrX	131864321	131864322
chrX	131864399	131864400
chrX	131864646	131864647
chrX	131864698	131864699
chrX	131864808	131864809
chrX	131864848	131864849
chrX	131864939	131864940
chrX	131865265	131865266
chrX	131865315	131865316
chrX	131865480	131865481
chrX	131865893	131865894
chrX	131865950	131865951
chrX	131866021	131866022
chrX	131866088	131866089
chrX	131866282	131866283
chrX	131866504	131866505
chrX	131866561	131866562
chrX	131867007	131867008
chrX	131867023	131867024
chrX	131867046	131867047
chrX	131867187	131867188
chrX	131867284	131867285
chrX	131867503	131867504
chrX	131867550	131867551
chrX	131867680	131867681
chrX	131867704	131867705
chrX	131867820	131867821
chrX	131867935	131867936
chrX	131868001	131868002
chrX	131868028	131868029
chrX	131868547	131868548
chrX	131868597	131868598
chrX	131869032	131869033
chrX	131869034	131869035
chrX	131869238	131869239
chrX	131869262	131869263
chrX	131869651	131869652
chrX	131869679	131869680
chrX	131869694	131869695
chrX	131869865	131869866
chrX	131869991	131869992
chrX	131870186	131870187
chrX	131870941	131870942
chrX	131871021	131871022
chrX	131871026	131871027
chrX	131871468	131871469
chrX	131871492	131871493
chrX	131871575	131871576
chrX	131871672	131871673
chrX	131871846	131871847
chrX	131871897	131871898
chrX	131872050	131872051
chrX	131872176	131872177
chrX	131872304	131872305
chrX	131872506	131872507
chrX	131872697	131872698
chrX	131872748	131872749
chrX	131873122	131873123
chrX	131873129	131873130
chrX	131873271	131873272
chrX	131873374	131873375
chrX	131873396	131873397
chrX	131873417	131873418
chrX	131873484	131873485
chrX	131873592	131873593
chrX	131874282	131874283
chrX	131874310	131874311
chrX	131874502	131874503
chrX	131874685	131874686
chrX	131874859	131874860
chrX	131874899	131874900
chrX	131875100	131875101
chrX	131875311	131875312
chrX	131875562	131875563
chrX	131875586	131875587
chrX	131875732	131875733
chrX	131876172	131876173
chrX	131876176	131876177
chrX	131876224	131876225
chrX	131876720	131876721
chrX	131876784	131876785
chrX	131876844	131876845
chrX	131877124	131877125
chrX	131877241	131877242
chrX	131877760	131877761
chrX	131878132	131878133
chrX	131878149	131878150
chrX	131878768	131878769
chrX	131878769	131878770
chrX	131879037	131879038
chrX	131879334	131879335
chrX	131879432	131879433
chrX	131879516	131879517
chrX	131879837	131879838
chrX	131879966	131879967
chrX	131880176	131880177
chrX	131880425	131880426
chrX	131880610	131880611
chrX	131880919	131880920
chrX	131881038	131881039
chrX	131881937	131881938
chrX	131882238	131882239
chrX	131882417	131882418
chrX	131882659	131882660
chrX	131883161	131883162
chrX	131883569	131883570
chrX	131883640	131883641
chrX	131883929	131883930
chrX	131884569	131884570
chrX	131884578	131884579
chrX	131884599	131884600
chrX	131884863	131884864
chrX	131884922	131884923
chrX	131885087	131885088
chrX	131885248	131885249
chrX	131887065	131887066
chrX	131887081	131887082
chrX	131887309	131887310
chrX	131887614	131887615
chrX	131887810	131887811
chrX	131888475	131888476
chrX	131888553	131888554
chrX	131888861	131888862
chrX	131888939	131888940
chrX	131889183	131889184
chrX	131889357	131889358
chrX	131889454	131889455
chrX	131889595	131889596
chrX	131889687	131889688
chrX	131890071	131890072
chrX	131890077	131890078
chrX	131890325	131890326
chrX	131891377	131891378
chrX	131891378	131891379
chrX	131891590	131891591
chrX	131892006	131892007
chrX	131892037	131892038
chrX	131893645	131893646
chrX	131893675	131893676
chrX	131893741	131893742
chrX	131893907	131893908
chrX	131895007	131895008
chrX	131895156	131895157
chrX	131895173	131895174
chrX	131895257	131895258
chrX	131895564	131895565
chrX	131896937	131896938
chrX	131897422	131897423
chrX	131897790	131897791
chrX	131898253	131898254
chrX	131898380	131898381
chrX	131898472	131898473
chrX	131898514	131898515
chrX	131899206	131899207
chrX	131899292	131899293
chrX	131899668	131899669
chrX	131899959	131899960
chrX	131900060	131900061
chrX	131900441	131900442
chrX	131900613	131900614
chrX	131901685	131901686
chrX	131901763	131901764
chrX	131901929	131901930
chrX	131902605	131902606
chrX	131902831	131902832
chrX	131903007	131903008
chrX	131903082	131903083
chrX	131903237	131903238
chrX	131903516	131903517
chrX	131903549	131903550
chrX	131904086	131904087
chrX	131904147	131904148
chrX	131904263	131904264
chrX	131904271	131904272
chrX	131904383	131904384
chrX	131904465	131904466
chrX	131904511	131904512
chrX	131904702	131904703
chrX	131904977	131904978
chrX	131905025	131905026
chrX	131905063	131905064
chrX	131905597	131905598
chrX	131906015	131906016
chrX	131906378	131906379
chrX	131907152	131907153
chrX	131907703	131907704
chrX	131907804	131907805
chrX	131908100	131908101
chrX	131908193	131908194
chrX	131908339	131908340
chrX	131908432	131908433
chrX	131908484	131908485
chrX	131908665	131908666
chrX	131908666	131908667
chrX	131908865	131908866
chrX	131909170	131909171
chrX	131909294	131909295
chrX	131909581	131909582
chrX	131909591	131909592
chrX	131909716	131909717
chrX	131909919	131909920
chrX	131910036	131910037
chrX	131910090	131910091
chrX	131910361	131910362
chrX	131910429	131910430
chrX	131910567	131910568
chrX	131910579	131910580
chrX	131911036	131911037
chrX	131911476	131911477
chrX	131911498	131911499
chrX	131911653	131911654
chrX	131911716	131911717
chrX	131911924	131911925
chrX	131912300	131912301
chrX	131912373	131912374
chrX	131912565	131912566
chrX	131912577	131912578
chrX	131913520	131913521
chrX	131913749	131913750
chrX	131913769	131913770
chrX	131914258	131914259
chrX	131914555	131914556
chrX	131914740	131914741
chrX	131914965	131914966
chrX	131915073	131915074
chrX	131915267	131915268
chrX	131915444	131915445
chrX	131915477	131915478
chrX	131915488	131915489
chrX	131915494	131915495
chrX	131915584	131915585
chrX	131915952	131915953
chrX	131916286	131916287
chrX	131916294	131916295
chrX	131916351	131916352
chrX	131916629	131916630
chrX	131916638	131916639
chrX	131916644	131916645
chrX	131916650	131916651
chrX	131916660	131916661
chrX	131916819	131916820
chrX	131916968	131916969
chrX	131917186	131917187
chrX	131917344	131917345
chrX	131917389	131917390
chrX	131917952	131917953
chrX	131918380	131918381
chrX	131918427	131918428
chrX	131918775	131918776
chrX	131919607	131919608
chrX	131921060	131921061
chrX	131921357	131921358
chrX	131922077	131922078
chrX	131922193	131922194
chrX	131922335	131922336
chrX	131922862	131922863
chrX	131923019	131923020
chrX	131923034	131923035
chrX	131923332	131923333
chrX	131923453	131923454
chrX	131923732	131923733
chrX	131923860	131923861
chrX	131923996	131923997
chrX	131924657	131924658
chrX	131924987	131924988
chrX	131925055	131925056
chrX	131925080	131925081
chrX	131925212	131925213
chrX	131925666	131925667
chrX	131925693	131925694
chrX	131925761	131925762
chrX	131925804	131925805
chrX	131925837	131925838
chrX	131926234	131926235
chrX	131926552	131926553
chrX	131926684	131926685
chrX	131926905	131926906
chrX	131927593	131927594
chrX	131927599	131927600
chrX	131927697	131927698
chrX	131927724	131927725
chrX	131927929	131927930
chrX	131928175	131928176
chrX	131928177	131928178
chrX	131928178	131928179
chrX	131928218	131928219
chrX	131928228	131928229
chrX	131928526	131928527
chrX	131928531	131928532
chrX	131928598	131928599
chrX	131928936	131928937
chrX	131928971	131928972
chrX	131929172	131929173
chrX	131929627	131929628
chrX	131930488	131930489
chrX	131930634	131930635
chrX	131930899	131930900
chrX	131931745	131931746
chrX	131931748	131931749
chrX	131931851	131931852
chrX	131932033	131932034
chrX	131932057	131932058
chrX	131932096	131932097
chrX	131932253	131932254
chrX	131932273	131932274
chrX	131932738	131932739
chrX	131932739	131932740
chrX	131933127	131933128
chrX	131933701	131933702
chrX	131933707	131933708
chrX	131934339	131934340
chrX	131934378	131934379
chrX	131934404	131934405
chrX	131934766	131934767
chrX	131934955	131934956
chrX	131935113	131935114
chrX	131935626	131935627
chrX	131936030	131936031
chrX	131936078	131936079
chrX	131936202	131936203
chrX	131936339	131936340
chrX	131936366	131936367
chrX	131936782	131936783
chrX	131937370	131937371
chrX	131937392	131937393
chrX	131937853	131937854
chrX	131938060	131938061
chrX	131938229	131938230
chrX	131938291	131938292
chrX	131938297	131938298
chrX	131938481	131938482
chrX	131938704	131938705
chrX	131938942	131938943
chrX	131939104	131939105
chrX	131939129	131939130
chrX	131939232	131939233
chrX	131939263	131939264
chrX	131939503	131939504
chrX	131939662	131939663
chrX	131939673	131939674
chrX	131940074	131940075
chrX	131940165	131940166
chrX	131940305	131940306
chrX	131940651	131940652
chrX	131940907	131940908
chrX	131941042	131941043
chrX	131941076	131941077
chrX	131941440	131941441
chrX	131941944	131941945
chrX	131941992	131941993
chrX	131942270	131942271
chrX	131942303	131942304
chrX	131942493	131942494
chrX	131942882	131942883
chrX	131943008	131943009
chrX	131943012	131943013
chrX	131943183	131943184
chrX	131943334	131943335
chrX	131943562	131943563
chrX	131943667	131943668
chrX	131943915	131943916
chrX	131944058	131944059
chrX	131944418	131944419
chrX	131944633	131944634
chrX	131944714	131944715
chrX	131944759	131944760
chrX	131944839	131944840
chrX	131944916	131944917
chrX	131945023	131945024
chrX	131945295	131945296
chrX	131945627	131945628
chrX	131945794	131945795
chrX	131945934	131945935
chrX	131946038	131946039
chrX	131946144	131946145
chrX	131946157	131946158
chrX	131946697	131946698
chrX	131946755	131946756
chrX	131947003	131947004
chrX	131947924	131947925
chrX	131947941	131947942
chrX	131948046	131948047
chrX	131948076	131948077
chrX	131948140	131948141
chrX	131948169	131948170
chrX	131948262	131948263
chrX	131948272	131948273
chrX	131948414	131948415
chrX	131948419	131948420
chrX	131948548	131948549
chrX	131948583	131948584
chrX	131948611	131948612
chrX	131948692	131948693
chrX	131948753	131948754
chrX	131948824	131948825
chrX	131948880	131948881
chrX	131948887	131948888
chrX	131948926	131948927
chrX	131948952	131948953
chrX	131948963	131948964
chrX	131949012	131949013
chrX	131950740	131950741
chrX	131950934	131950935
chrX	131951102	131951103
chrX	131951808	131951809
chrX	131951848	131951849
chrX	131951898	131951899
chrX	131951908	131951909
chrX	131951958	131951959
chrX	131952121	131952122
chrX	131952316	131952317
chrX	131952319	131952320
chrX	131952369	131952370
chrX	131952378	131952379
chrX	131952488	131952489
chrX	131952564	131952565
chrX	131952591	131952592
chrX	131952878	131952879
chrX	131952981	131952982
chrX	131953005	131953006
chrX	131953024	131953025
chrX	131953123	131953124
chrX	131953172	131953173
chrX	131953212	131953213
chrX	131953257	131953258
chrX	131953372	131953373
chrX	131953380	131953381
chrX	131953516	131953517
chrX	131953733	131953734
chrX	131953804	131953805
chrX	131953892	131953893
chrX	131954108	131954109
chrX	131954252	131954253
chrX	131954477	131954478
chrX	131954497	131954498
chrX	131954557	131954558
chrX	131954972	131954973
chrX	131955441	131955442
chrX	131955532	131955533
chrX	131955625	131955626
chrX	131955627	131955628
chrX	131955694	131955695
chrX	131955706	131955707
chrX	131955707	131955708
chrX	131955720	131955721
chrX	131955738	131955739
chrX	131956013	131956014
chrX	131956052	131956053
chrX	131956064	131956065
chrX	131956778	131956779
chrX	131956809	131956810
chrX	131956868	131956869
chrX	131957006	131957007
chrX	131957151	131957152
chrX	131957288	131957289
chrX	131957310	131957311
chrX	131957356	131957357
chrX	131957728	131957729
chrX	131957806	131957807
chrX	131957811	131957812
chrX	131958337	131958338
chrX	131958427	131958428
chrX	131958486	131958487
chrX	131958845	131958846
chrX	131958865	131958866
chrX	131958885	131958886
chrX	131958989	131958990
chrX	131958995	131958996
chrX	131959092	131959093
chrX	131959093	131959094
chrX	131959184	131959185
chrX	131959250	131959251
chrX	131959334	131959335
chrX	131959384	131959385
chrX	131959438	131959439
chrX	131959633	131959634
chrX	131960412	131960413
chrX	131960532	131960533
chrX	131960621	131960622
chrX	131960678	131960679
chrX	131960739	131960740
chrX	131960809	131960810
chrX	131960917	131960918
chrX	131960929	131960930
chrX	131960973	131960974
chrX	131961094	131961095
chrX	131961166	131961167
chrX	131961403	131961404
chrX	131961419	131961420
chrX	131961462	131961463
chrX	131961484	131961485
chrX	131961490	131961491
chrX	131961521	131961522
chrX	131968530	131968531
chrX	131968551	131968552
chrX	131968668	131968669
chrX	131968698	131968699
chrX	131968710	131968711
chrX	131968721	131968722
chrX	131968726	131968727
chrX	131968827	131968828
chrX	131968897	131968898
chrX	131969047	131969048
chrX	131969137	131969138
chrX	131969353	131969354
chrX	131969449	131969450
chrX	131969690	131969691
chrX	131969779	131969780
chrX	131970000	131970001
chrX	131970004	131970005
chrX	131970022	131970023
chrX	131970067	131970068
chrX	131970303	131970304
chrX	131970718	131970719
chrX	131970803	131970804
chrX	131970878	131970879
chrX	131971062	131971063
chrX	131971064	131971065
chrX	131971090	131971091
chrX	131971109	131971110
chrX	131971174	131971175
chrX	131971244	131971245
chrX	131971372	131971373
chrX	131971373	131971374
chrX	131971375	131971376
chrX	131971379	131971380
chrX	131971827	131971828
chrX	131971886	131971887
chrX	131972005	131972006
chrX	131972181	131972182
chrX	131972209	131972210
chrX	131972284	131972285
chrX	131972414	131972415
chrX	131972515	131972516
chrX	131972658	131972659
chrX	131972897	131972898
chrX	131973180	131973181
chrX	131973241	131973242
chrX	131973554	131973555
chrX	131973557	131973558
chrX	131973558	131973559
chrX	131973677	131973678
chrX	131973717	131973718
chrX	131973722	131973723
chrX	131973930	131973931
chrX	131974320	131974321
chrX	131974363	131974364
chrX	131974768	131974769
chrX	131975021	131975022
chrX	131975102	131975103
chrX	131975150	131975151
chrX	131975646	131975647
chrX	131976313	131976314
chrX	131976469	131976470
chrX	131976711	131976712
chrX	131976872	131976873
chrX	131977123	131977124
chrX	131977506	131977507
chrX	131977763	131977764
chrX	131977812	131977813
chrX	131977843	131977844
chrX	131978113	131978114
chrX	131978116	131978117
chrX	131978153	131978154
chrX	131978192	131978193
chrX	131978279	131978280
chrX	131978332	131978333
chrX	131979699	131979700
chrX	131979700	131979701
chrX	131979924	131979925
chrX	131983952	131983953
chrX	131984100	131984101
chrX	131984145	131984146
chrX	131984409	131984410
chrX	131984508	131984509
chrX	131984788	131984789
chrX	131984956	131984957
chrX	131984969	131984970
chrX	131984972	131984973
chrX	131985038	131985039
chrX	131985457	131985458
chrX	131985836	131985837
chrX	131985982	131985983
chrX	131985996	131985997
chrX	131986571	131986572
chrX	131986761	131986762
chrX	131986818	131986819
chrX	131986943	131986944
chrX	131987347	131987348
chrX	131987883	131987884
chrX	131988058	131988059
chrX	131988280	131988281
chrX	131988390	131988391
chrX	131988524	131988525
chrX	131988589	131988590
chrX	131988647	131988648
chrX	131988661	131988662
chrX	131988937	131988938
chrX	131988991	131988992
chrX	131989580	131989581
chrX	131989892	131989893
chrX	131989935	131989936
chrX	131989977	131989978
chrX	131990340	131990341
chrX	131990696	131990697
chrX	131990712	131990713
chrX	131990733	131990734
chrX	131990861	131990862
chrX	131991023	131991024
chrX	131991165	131991166
chrX	131991235	131991236
chrX	131991302	131991303
chrX	131991589	131991590
chrX	131991929	131991930
chrX	131992266	131992267
chrX	131992269	131992270
chrX	131992458	131992459
chrX	131992497	131992498
chrX	131992777	131992778
chrX	131992789	131992790
chrX	131992918	131992919
chrX	131992927	131992928
chrX	131992947	131992948
chrX	131993097	131993098
chrX	131993171	131993172
chrX	131993228	131993229
chrX	131993308	131993309
chrX	131993489	131993490
chrX	131993514	131993515
chrX	131999972	131999973
chrX	132000050	132000051
chrX	132000691	132000692
chrX	132000794	132000795
chrX	132000946	132000947
chrX	132001561	132001562
chrX	132002292	132002293
chrX	132002459	132002460
chrX	132002470	132002471
chrX	132002560	132002561
chrX	132003144	132003145
chrX	132003321	132003322
chrX	132003332	132003333
chrX	132003723	132003724
chrX	132003744	132003745
chrX	132003747	132003748
chrX	132003761	132003762
chrX	132003814	132003815
chrX	132004199	132004200
chrX	132004556	132004557
chrX	132004927	132004928
chrX	132004965	132004966
chrX	132005431	132005432
chrX	132005958	132005959
chrX	132006016	132006017
chrX	132006186	132006187
chrX	132006587	132006588
chrX	132006933	132006934
chrX	132007087	132007088
chrX	132007142	132007143
chrX	132007163	132007164
chrX	132007344	132007345
chrX	132007569	132007570
chrX	132007635	132007636
chrX	132007869	132007870
chrX	132007885	132007886
chrX	132007907	132007908
chrX	132008061	132008062
chrX	132008183	132008184
chrX	132008796	132008797
chrX	132008850	132008851
chrX	132009438	132009439
chrX	132009713	132009714
chrX	132009859	132009860
chrX	132010132	132010133
chrX	132010597	132010598
chrX	132010642	132010643
chrX	132011153	132011154
chrX	132011235	132011236
chrX	132011750	132011751
chrX	132011880	132011881
chrX	132012611	132012612
chrX	132012750	132012751
chrX	132012761	132012762
chrX	132013155	132013156
chrX	132013288	132013289
chrX	132013343	132013344
chrX	132013617	132013618
chrX	132014214	132014215
chrX	132014296	132014297
chrX	132014402	132014403
chrX	132014419	132014420
chrX	132014545	132014546
chrX	132014908	132014909
chrX	132015064	132015065
chrX	132015096	132015097
chrX	132015130	132015131
chrX	132015166	132015167
chrX	132015233	132015234
chrX	132015379	132015380
chrX	132015522	132015523
chrX	132015664	132015665
chrX	132015956	132015957
chrX	132016027	132016028
chrX	132016038	132016039
chrX	132016156	132016157
chrX	132016251	132016252
chrX	132016263	132016264
chrX	132016265	132016266
chrX	132016301	132016302
chrX	132016316	132016317
chrX	132016409	132016410
chrX	132016412	132016413
chrX	132016415	132016416
chrX	132016425	132016426
chrX	132016428	132016429
chrX	132016485	132016486
chrX	132016529	132016530
chrX	132016581	132016582
chrX	132016610	132016611
chrX	132016629	132016630
chrX	132016654	132016655
chrX	132016662	132016663
chrX	132016665	132016666
chrX	132016666	132016667
chrX	132016676	132016677
chrX	132016749	132016750
chrX	132016756	132016757
chrX	132016827	132016828
chrX	132017146	132017147
chrX	132017164	132017165
chrX	132017187	132017188
chrX	132017335	132017336
chrX	132017350	132017351
chrX	132017390	132017391
chrX	132017532	132017533
chrX	132017681	132017682
chrX	132017689	132017690
chrX	132017730	132017731
chrX	132017796	132017797
chrX	132017827	132017828
chrX	132017861	132017862
chrX	132018056	132018057
chrX	132018110	132018111
chrX	132018118	132018119
chrX	132018251	132018252
chrX	132018272	132018273
chrX	132018312	132018313
chrX	132018313	132018314
chrX	132018314	132018315
chrX	132018519	132018520
chrX	132018678	132018679
chrX	132018729	132018730
chrX	132018816	132018817
chrX	132018977	132018978
chrX	132019090	132019091
chrX	132019107	132019108
chrX	132019176	132019177
chrX	132019179	132019180
chrX	132019297	132019298
chrX	132019371	132019372
chrX	132019387	132019388
chrX	132019420	132019421
chrX	132019567	132019568
chrX	132020313	132020314
chrX	132020411	132020412
chrX	132020446	132020447
chrX	132020469	132020470
chrX	132020571	132020572
chrX	132020755	132020756
chrX	132020840	132020841
chrX	132020855	132020856
chrX	132020888	132020889
chrX	132020957	132020958
chrX	132021051	132021052
chrX	132021370	132021371
chrX	132021486	132021487
chrX	132021825	132021826
chrX	132021830	132021831
chrX	132021879	132021880
chrX	132022297	132022298
chrX	132022351	132022352
chrX	132022512	132022513
chrX	132022601	132022602
chrX	132022633	132022634
chrX	132022664	132022665
chrX	132022762	132022763
chrX	132022778	132022779
chrX	132022779	132022780
chrX	132022855	132022856
chrX	132022878	132022879
chrX	132022886	132022887
chrX	132022997	132022998
chrX	132023214	132023215
chrX	132023542	132023543
chrX	132023649	132023650
chrX	132023685	132023686
chrX	132023738	132023739
chrX	132023769	132023770
chrX	132023793	132023794
chrX	132023936	132023937
chrX	132024003	132024004
chrX	132024012	132024013
chrX	132024038	132024039
chrX	132024092	132024093
chrX	132024098	132024099
chrX	132024143	132024144
chrX	132024144	132024145
chrX	132025006	132025007
chrX	132025263	132025264
chrX	132025299	132025300
chrX	132025531	132025532
chrX	132030479	132030480
chrX	132030557	132030558
chrX	132030574	132030575
chrX	132030617	132030618
chrX	132030701	132030702
chrX	132031023	132031024
chrX	132031115	132031116
chrX	132031120	132031121
chrX	132031157	132031158
chrX	132031170	132031171
chrX	132031173	132031174
chrX	132031198	132031199
chrX	132031365	132031366
chrX	132031476	132031477
chrX	132031546	132031547
chrX	132031869	132031870
chrX	132031965	132031966
chrX	132032014	132032015
chrX	132032396	132032397
chrX	132032482	132032483
chrX	132032556	132032557
chrX	132032562	132032563
chrX	132032631	132032632
chrX	132032638	132032639
chrX	132032639	132032640
chrX	132032739	132032740
chrX	132032819	132032820
chrX	132032859	132032860
chrX	132032947	132032948
chrX	132033018	132033019
chrX	132033188	132033189
chrX	132033429	132033430
chrX	132033479	132033480
chrX	132033773	132033774
chrX	132033811	132033812
chrX	132033874	132033875
chrX	132034196	132034197
chrX	132034698	132034699
chrX	132034822	132034823
chrX	132034834	132034835
chrX	132034849	132034850
chrX	132034900	132034901
chrX	132035156	132035157
chrX	132035209	132035210
chrX	132035444	132035445
chrX	132035571	132035572
chrX	132036143	132036144
chrX	132036310	132036311
chrX	132036314	132036315
chrX	132036565	132036566
chrX	132036661	132036662
chrX	132036740	132036741
chrX	132036879	132036880
chrX	132036894	132036895
chrX	132036896	132036897
chrX	132036993	132036994
chrX	132037029	132037030
chrX	132037074	132037075
chrX	132037118	132037119
chrX	132037188	132037189
chrX	132037244	132037245
chrX	132037336	132037337
chrX	132037348	132037349
chrX	132037391	132037392
chrX	132037608	132037609
chrX	132037812	132037813
chrX	132037822	132037823
chrX	132037849	132037850
chrX	132037908	132037909
chrX	132037977	132037978
chrX	132038056	132038057
chrX	132038060	132038061
chrX	132038107	132038108
chrX	132038120	132038121
chrX	132038137	132038138
chrX	132038245	132038246
chrX	132038288	132038289
chrX	132038303	132038304
chrX	132038411	132038412
chrX	132038477	132038478
chrX	132038498	132038499
chrX	132038570	132038571
chrX	132038593	132038594
chrX	132038700	132038701
chrX	132038754	132038755
chrX	132038819	132038820
chrX	132039281	132039282
chrX	132039312	132039313
chrX	132039360	132039361
chrX	132039361	132039362
chrX	132039382	132039383
chrX	132039557	132039558
chrX	132039618	132039619
chrX	132039819	132039820
chrX	132039906	132039907
chrX	132040077	132040078
chrX	132040166	132040167
chrX	132040270	132040271
chrX	132040271	132040272
chrX	132040344	132040345
chrX	132040451	132040452
chrX	132040471	132040472
chrX	132040601	132040602
chrX	132040637	132040638
chrX	132040816	132040817
chrX	132040841	132040842
chrX	132040856	132040857
chrX	132040919	132040920
chrX	132041116	132041117
chrX	132041141	132041142
chrX	132041273	132041274
chrX	132041603	132041604
chrX	132041624	132041625
chrX	132041709	132041710
chrX	132041963	132041964
chrX	132041983	132041984
chrX	132042042	132042043
chrX	132042052	132042053
chrX	132042077	132042078
chrX	132042083	132042084
chrX	132042130	132042131
chrX	132042135	132042136
chrX	132042276	132042277
chrX	132042511	132042512
chrX	132042594	132042595
chrX	132042617	132042618
chrX	132042682	132042683
chrX	132043143	132043144
chrX	132043998	132043999
chrX	132044084	132044085
chrX	132044188	132044189
chrX	132044300	132044301
chrX	132044722	132044723
chrX	132044789	132044790
chrX	132044971	132044972
chrX	132045150	132045151
chrX	132045419	132045420
chrX	132045601	132045602
chrX	132045735	132045736
chrX	132045743	132045744
chrX	132045987	132045988
chrX	132046307	132046308
chrX	132046324	132046325
chrX	132046359	132046360
chrX	132046592	132046593
chrX	132046720	132046721
chrX	132046825	132046826
chrX	132046848	132046849
chrX	132046963	132046964
chrX	132047127	132047128
chrX	132047225	132047226
chrX	132047273	132047274
chrX	132047274	132047275
chrX	132047354	132047355
chrX	132047400	132047401
chrX	132047410	132047411
chrX	132047439	132047440
chrX	132047453	132047454
chrX	132047462	132047463
chrX	132047506	132047507
chrX	132047517	132047518
chrX	132047582	132047583
chrX	132047583	132047584
chrX	132047718	132047719
chrX	132047759	132047760
chrX	132047775	132047776
chrX	132047814	132047815
chrX	132047894	132047895
chrX	132047939	132047940
chrX	132047969	132047970
chrX	132047978	132047979
chrX	132047979	132047980
chrX	132048030	132048031
chrX	132048112	132048113
chrX	132048130	132048131
chrX	132048170	132048171
chrX	132048192	132048193
chrX	132048292	132048293
chrX	132048365	132048366
chrX	132048481	132048482
chrX	132048506	132048507
chrX	132048508	132048509
chrX	132048548	132048549
chrX	132048580	132048581
chrX	132048584	132048585
chrX	132048595	132048596
chrX	132048605	132048606
chrX	132048614	132048615
chrX	132048636	132048637
chrX	132048679	132048680
chrX	132048766	132048767
chrX	132048769	132048770
chrX	132048794	132048795
chrX	132048802	132048803
chrX	132048820	132048821
chrX	132049004	132049005
chrX	132049019	132049020
chrX	132049097	132049098
chrX	132049137	132049138
chrX	132049199	132049200
chrX	132049256	132049257
chrX	132049336	132049337
chrX	132049389	132049390
chrX	132049464	132049465
chrX	132049576	132049577
chrX	132049752	132049753
chrX	132049777	132049778
chrX	132049926	132049927
chrX	132050265	132050266
chrX	132050301	132050302
chrX	132050324	132050325
chrX	132050598	132050599
chrX	132050608	132050609
chrX	132050615	132050616
chrX	132050724	132050725
chrX	132050866	132050867
chrX	132051070	132051071
chrX	132051083	132051084
chrX	132051235	132051236
chrX	132051575	132051576
chrX	132051835	132051836
chrX	132051868	132051869
chrX	132051873	132051874
chrX	132051943	132051944
chrX	132052016	132052017
chrX	132052571	132052572
chrX	132052914	132052915
chrX	132053153	132053154
chrX	132053299	132053300
chrX	132053439	132053440
chrX	132053655	132053656
chrX	132053656	132053657
chrX	132053887	132053888
chrX	132053951	132053952
chrX	132054033	132054034
chrX	132054079	132054080
chrX	132054219	132054220
chrX	132054342	132054343
chrX	132054450	132054451
chrX	132054493	132054494
chrX	132054495	132054496
chrX	132054568	132054569
chrX	132054591	132054592
chrX	132054686	132054687
chrX	132054700	132054701
chrX	132054905	132054906
chrX	132054938	132054939
chrX	132055088	132055089
chrX	132055355	132055356
chrX	132055360	132055361
chrX	132055555	132055556
chrX	132055776	132055777
chrX	132056325	132056326
chrX	132056576	132056577
chrX	132056660	132056661
chrX	132057194	132057195
chrX	132057268	132057269
chrX	132057488	132057489
chrX	132057574	132057575
chrX	132057642	132057643
chrX	132057707	132057708
chrX	132057762	132057763
chrX	132057782	132057783
chrX	132058808	132058809
chrX	132059185	132059186
chrX	132059254	132059255
chrX	132059468	132059469
chrX	132059472	132059473
chrX	132059605	132059606
chrX	132059611	132059612
chrX	132059612	132059613
chrX	132059670	132059671
chrX	132060002	132060003
chrX	132061053	132061054
chrX	132061116	132061117
chrX	132061847	132061848
chrX	132062596	132062597
chrX	132062631	132062632
chrX	132062647	132062648
chrX	132062681	132062682
chrX	132062842	132062843
chrX	132063960	132063961
chrX	132064078	132064079
chrX	132064606	132064607
chrX	132065330	132065331
chrX	132065490	132065491
chrX	132065620	132065621
chrX	132065843	132065844
chrX	132065874	132065875
chrX	132066174	132066175
chrX	132066243	132066244
chrX	132066451	132066452
chrX	132066530	132066531
chrX	132066565	132066566
chrX	132066775	132066776
chrX	132066855	132066856
chrX	132067325	132067326
chrX	132067482	132067483
chrX	132067531	132067532
chrX	132067613	132067614
chrX	132067730	132067731
chrX	132067860	132067861
chrX	132068303	132068304
chrX	132068366	132068367
chrX	132068563	132068564
chrX	132068790	132068791
chrX	132068865	132068866
chrX	132069034	132069035
chrX	132069877	132069878
chrX	132069878	132069879
chrX	132070579	132070580
chrX	132070807	132070808
chrX	132070926	132070927
chrX	132070994	132070995
chrX	132071286	132071287
chrX	132071352	132071353
chrX	132071653	132071654
chrX	132071681	132071682
chrX	132071700	132071701
chrX	132071714	132071715
chrX	132071753	132071754
chrX	132071961	132071962
chrX	132072010	132072011
chrX	132072202	132072203
chrX	132072500	132072501
chrX	132072646	132072647
chrX	132072700	132072701
chrX	132072853	132072854
chrX	132072976	132072977
chrX	132073238	132073239
chrX	132073416	132073417
chrX	132073618	132073619
chrX	132073888	132073889
chrX	132074028	132074029
chrX	132074146	132074147
chrX	132074258	132074259
chrX	132074289	132074290
chrX	132074301	132074302
chrX	132074376	132074377
chrX	132074729	132074730
chrX	132074797	132074798
chrX	132074845	132074846
chrX	132074907	132074908
chrX	132075263	132075264
chrX	132075362	132075363
chrX	132075440	132075441
chrX	132075659	132075660
chrX	132075970	132075971
chrX	132076330	132076331
chrX	132076545	132076546
chrX	132076615	132076616
chrX	132076703	132076704
chrX	132076803	132076804
chrX	132077006	132077007
chrX	132077051	132077052
chrX	132077276	132077277
chrX	132077444	132077445
chrX	132077617	132077618
chrX	132077645	132077646
chrX	132077871	132077872
chrX	132077969	132077970
chrX	132078073	132078074
chrX	132078215	132078216
chrX	132078288	132078289
chrX	132078440	132078441
chrX	132078570	132078571
chrX	132079014	132079015
chrX	132079175	132079176
chrX	132079302	132079303
chrX	132079463	132079464
chrX	132079753	132079754
chrX	132079757	132079758
chrX	132079827	132079828
chrX	132079921	132079922
chrX	132079959	132079960
chrX	132080220	132080221
chrX	132080273	132080274
chrX	132080462	132080463
chrX	132080485	132080486
chrX	132080553	132080554
chrX	132080653	132080654
chrX	132081235	132081236
chrX	132081260	132081261
chrX	132081513	132081514
chrX	132081543	132081544
chrX	132081953	132081954
chrX	132082098	132082099
chrX	132082410	132082411
chrX	132082504	132082505
chrX	132082696	132082697
chrX	132082719	132082720
chrX	132082994	132082995
chrX	132083050	132083051
chrX	132083284	132083285
chrX	132083598	132083599
chrX	132083796	132083797
chrX	132083894	132083895
chrX	132083981	132083982
chrX	132084230	132084231
chrX	132084255	132084256
chrX	132084319	132084320
chrX	132084335	132084336
chrX	132084404	132084405
chrX	132084436	132084437
chrX	132084477	132084478
chrX	132084503	132084504
chrX	132085011	132085012
chrX	132085399	132085400
chrX	132085500	132085501
chrX	132085674	132085675
chrX	132085894	132085895
chrX	132085916	132085917
chrX	132086026	132086027
chrX	132086107	132086108
chrX	132086378	132086379
chrX	132086552	132086553
chrX	132086771	132086772
chrX	132086884	132086885
chrX	132086927	132086928
chrX	132087036	132087037
chrX	132087660	132087661
chrX	132087758	132087759
chrX	132087946	132087947
chrX	132087973	132087974
chrX	132088175	132088176
chrX	132088231	132088232
chrX	132088529	132088530
chrX	132088714	132088715
chrX	132088897	132088898
chrX	132089067	132089068
chrX	132089422	132089423
chrX	132089477	132089478
chrX	132089491	132089492
chrX	132089533	132089534
chrX	132089549	132089550
chrX	132089631	132089632
chrX	132089758	132089759
chrX	132089804	132089805
chrX	132089911	132089912
chrX	132090030	132090031
chrX	132090128	132090129
chrX	132090319	132090320
chrX	132090608	132090609
chrX	132090611	132090612
chrX	132091091	132091092
chrX	132091433	132091434
chrX	132091642	132091643
chrX	132091855	132091856
chrX	132092117	132092118
chrX	132092205	132092206
chrX	132092336	132092337
chrX	132092603	132092604
chrX	132092738	132092739
chrX	132092787	132092788
chrX	132092862	132092863
chrX	132092944	132092945
chrX	132093100	132093101
chrX	132093490	132093491
chrX	132093697	132093698
chrX	132093928	132093929
chrX	132093936	132093937
chrX	132094593	132094594
chrX	132094711	132094712
chrX	132095057	132095058
chrX	132095410	132095411
chrX	132095435	132095436
chrX	132095572	132095573
chrX	132095712	132095713
chrX	132095762	132095763
chrX	132095879	132095880
chrX	132096511	132096512
chrX	132096571	132096572
chrX	132096698	132096699
chrX	132096955	132096956
chrX	132097038	132097039
chrX	132097040	132097041
chrX	132097046	132097047
chrX	132097219	132097220
chrX	132097448	132097449
chrX	132097495	132097496
chrX	132097516	132097517
chrX	132098433	132098434
chrX	132098587	132098588
chrX	132098745	132098746
chrX	132098881	132098882
chrX	132098937	132098938
chrX	132099013	132099014
chrX	132099209	132099210
chrX	132099326	132099327
chrX	132099881	132099882
chrX	132100042	132100043
chrX	132100158	132100159
chrX	132100828	132100829
chrX	132101435	132101436
chrX	132101501	132101502
chrX	132101541	132101542
chrX	132101567	132101568
chrX	132101707	132101708
chrX	132101717	132101718
chrX	132102239	132102240
chrX	132102489	132102490
chrX	132102727	132102728
chrX	132102730	132102731
chrX	132102939	132102940
chrX	132103009	132103010
chrX	132103015	132103016
chrX	132103133	132103134
chrX	132103177	132103178
chrX	132103193	132103194
chrX	132103230	132103231
chrX	132103245	132103246
chrX	132103601	132103602
chrX	132103700	132103701
chrX	132103851	132103852
chrX	132103866	132103867
chrX	132103933	132103934
chrX	132103987	132103988
chrX	132104116	132104117
chrX	132104118	132104119
chrX	132104139	132104140
chrX	132104276	132104277
chrX	132104280	132104281
chrX	132104404	132104405
chrX	132104450	132104451
chrX	132104455	132104456
chrX	132104665	132104666
chrX	132104670	132104671
chrX	132104793	132104794
chrX	132104794	132104795
chrX	132104811	132104812
chrX	132104812	132104813
chrX	132104954	132104955
chrX	132104976	132104977
chrX	132104987	132104988
chrX	132105127	132105128
chrX	132105153	132105154
chrX	132105182	132105183
chrX	132105323	132105324
chrX	132105416	132105417
chrX	132105567	132105568
chrX	132105670	132105671
chrX	132105757	132105758
chrX	132105833	132105834
chrX	132105862	132105863
chrX	132105944	132105945
chrX	132106159	132106160
chrX	132106173	132106174
chrX	132106200	132106201
chrX	132106245	132106246
chrX	132106264	132106265
chrX	132106314	132106315
chrX	132106674	132106675
chrX	132106728	132106729
chrX	132106764	132106765
chrX	132106884	132106885
chrX	132106961	132106962
chrX	132106968	132106969
chrX	132107079	132107080
chrX	132107172	132107173
chrX	132107199	132107200
chrX	132107209	132107210
chrX	132107276	132107277
chrX	132107527	132107528
chrX	132107627	132107628
chrX	132107970	132107971
chrX	132108129	132108130
chrX	132108243	132108244
chrX	132108279	132108280
chrX	132108468	132108469
chrX	132108478	132108479
chrX	132108623	132108624
chrX	132108842	132108843
chrX	132108982	132108983
chrX	132109009	132109010
chrX	132109285	132109286
chrX	132109342	132109343
chrX	132109471	132109472
chrX	132109516	132109517
chrX	132109567	132109568
chrX	132109878	132109879
chrX	132109924	132109925
chrX	132109931	132109932
chrX	132109970	132109971
chrX	132110168	132110169
chrX	132110401	132110402
chrX	132110446	132110447
chrX	132110686	132110687
chrX	132110701	132110702
chrX	132110745	132110746
chrX	132111165	132111166
chrX	132111232	132111233
chrX	132111296	132111297
chrX	132111440	132111441
chrX	132111456	132111457
chrX	132111561	132111562
chrX	132111597	132111598
chrX	132112459	132112460
chrX	132112506	132112507
chrX	132112675	132112676
chrX	132112843	132112844
chrX	132112999	132113000
chrX	132113005	132113006
chrX	132113143	132113144
chrX	132113911	132113912
chrX	132113941	132113942
chrX	132113974	132113975
chrX	132114213	132114214
chrX	132114220	132114221
chrX	132114235	132114236
chrX	132114540	132114541
chrX	132114696	132114697
chrX	132114811	132114812
chrX	132114818	132114819
chrX	132114920	132114921
chrX	132114923	132114924
chrX	132115125	132115126
chrX	132115140	132115141
chrX	132115210	132115211
chrX	132115214	132115215
chrX	132115285	132115286
chrX	132115744	132115745
chrX	132115864	132115865
chrX	132115914	132115915
chrX	132116196	132116197
chrX	132116524	132116525
chrX	132116646	132116647
chrX	132116740	132116741
chrX	132117007	132117008
chrX	132117290	132117291
chrX	132117539	132117540
chrX	132117733	132117734
chrX	132117877	132117878
chrX	132117974	132117975
chrX	132118072	132118073
chrX	132118676	132118677
chrX	132118717	132118718
chrX	132118721	132118722
chrX	132118920	132118921
chrX	132118938	132118939
chrX	132118997	132118998
chrX	132119091	132119092
chrX	132119614	132119615
chrX	132119658	132119659
chrX	132119766	132119767
chrX	132120063	132120064
chrX	132120594	132120595
chrX	132120992	132120993
chrX	132121194	132121195
chrX	132121248	132121249
chrX	132121317	132121318
chrX	132121379	132121380
chrX	132121516	132121517
chrX	132121575	132121576
chrX	132121576	132121577
chrX	132121783	132121784
chrX	132121976	132121977
chrX	132122929	132122930
chrX	132123071	132123072
chrX	132123104	132123105
chrX	132123182	132123183
chrX	132123191	132123192
chrX	132123337	132123338
chrX	132123444	132123445
chrX	132123588	132123589
chrX	132124503	132124504
chrX	132124677	132124678
chrX	132124687	132124688
chrX	132125037	132125038
chrX	132125089	132125090
chrX	132125118	132125119
chrX	132125268	132125269
chrX	132125337	132125338
chrX	132125338	132125339
chrX	132125423	132125424
chrX	132125509	132125510
chrX	132125553	132125554
chrX	132125593	132125594
chrX	132125608	132125609
chrX	132125615	132125616
chrX	132125774	132125775
chrX	132125894	132125895
chrX	132125987	132125988
chrX	132126021	132126022
chrX	132126255	132126256
chrX	132126350	132126351
chrX	132126505	132126506
chrX	132126739	132126740
chrX	132126925	132126926
chrX	132126949	132126950
chrX	132126992	132126993
chrX	132127123	132127124
chrX	132127257	132127258
chrX	132127275	132127276
chrX	132127282	132127283
chrX	132127571	132127572
chrX	132127821	132127822
chrX	132127924	132127925
chrX	132128003	132128004
chrX	132128720	132128721
chrX	132128771	132128772
chrX	132129295	132129296
chrX	132129534	132129535
chrX	132129541	132129542
chrX	132129671	132129672
chrX	132129873	132129874
chrX	132130062	132130063
chrX	132130288	132130289
chrX	132130452	132130453
chrX	132130512	132130513
chrX	132130551	132130552
chrX	132130604	132130605
chrX	132130819	132130820
chrX	132130934	132130935
chrX	132131018	132131019
chrX	132131091	132131092
chrX	132131132	132131133
chrX	132131152	132131153
chrX	132131343	132131344
chrX	132131458	132131459
chrX	132131488	132131489
chrX	132131506	132131507
chrX	132131521	132131522
chrX	132131604	132131605
chrX	132131752	132131753
chrX	132131762	132131763
chrX	132132047	132132048
chrX	132132080	132132081
chrX	132132590	132132591
chrX	132132676	132132677
chrX	132132774	132132775
chrX	132132794	132132795
chrX	132132820	132132821
chrX	132133083	132133084
chrX	132133136	132133137
chrX	132133263	132133264
chrX	132133544	132133545
chrX	132133740	132133741
chrX	132134416	132134417
chrX	132134440	132134441
chrX	132134500	132134501
chrX	132134924	132134925
chrX	132135100	132135101
chrX	132135154	132135155
chrX	132135321	132135322
chrX	132135449	132135450
chrX	132135632	132135633
chrX	132135689	132135690
chrX	132135837	132135838
chrX	132135927	132135928
chrX	132135981	132135982
chrX	132136333	132136334
chrX	132136572	132136573
chrX	132136625	132136626
chrX	132136680	132136681
chrX	132136732	132136733
chrX	132137468	132137469
chrX	132137470	132137471
chrX	132137516	132137517
chrX	132137532	132137533
chrX	132137872	132137873
chrX	132138004	132138005
chrX	132138265	132138266
chrX	132138349	132138350
chrX	132138721	132138722
chrX	132138994	132138995
chrX	132139329	132139330
chrX	132140277	132140278
chrX	132140516	132140517
chrX	132140718	132140719
chrX	132141108	132141109
chrX	132141295	132141296
chrX	132141365	132141366
chrX	132141540	132141541
chrX	132141578	132141579
chrX	132141667	132141668
chrX	132141799	132141800
chrX	132141877	132141878
chrX	132141915	132141916
chrX	132141972	132141973
chrX	132142274	132142275
chrX	132142431	132142432
chrX	132142571	132142572
chrX	132142719	132142720
chrX	132142813	132142814
chrX	132143239	132143240
chrX	132143577	132143578
chrX	132144491	132144492
chrX	132144693	132144694
chrX	132144711	132144712
chrX	132144839	132144840
chrX	132145064	132145065
chrX	132145321	132145322
chrX	132145333	132145334
chrX	132145680	132145681
chrX	132145989	132145990
chrX	132146006	132146007
chrX	132146102	132146103
chrX	132146375	132146376
chrX	132146878	132146879
chrX	132146887	132146888
chrX	132146922	132146923
chrX	132146967	132146968
chrX	132147069	132147070
chrX	132147211	132147212
chrX	132147256	132147257
chrX	132147344	132147345
chrX	132147346	132147347
chrX	132147350	132147351
chrX	132147370	132147371
chrX	132147476	132147477
chrX	132147679	132147680
chrX	132147863	132147864
chrX	132147970	132147971
chrX	132148001	132148002
chrX	132148052	132148053
chrX	132148363	132148364
chrX	132148434	132148435
chrX	132148471	132148472
chrX	132148478	132148479
chrX	132148893	132148894
chrX	132149068	132149069
chrX	132149096	132149097
chrX	132149154	132149155
chrX	132149370	132149371
chrX	132149856	132149857
chrX	132149894	132149895
chrX	132150739	132150740
chrX	132150945	132150946
chrX	132150981	132150982
chrX	132151099	132151100
chrX	132151165	132151166
chrX	132151166	132151167
chrX	132151718	132151719
chrX	132151723	132151724
chrX	132151770	132151771
chrX	132151948	132151949
chrX	132151992	132151993
chrX	132151999	132152000
chrX	132152000	132152001
chrX	132152106	132152107
chrX	132152224	132152225
chrX	132152508	132152509
chrX	132152579	132152580
chrX	132153122	132153123
chrX	132153348	132153349
chrX	132153406	132153407
chrX	132153570	132153571
chrX	132153680	132153681
chrX	132153690	132153691
chrX	132153700	132153701
chrX	132153701	132153702
chrX	132153748	132153749
chrX	132153808	132153809
chrX	132153882	132153883
chrX	132154240	132154241
chrX	132154270	132154271
chrX	132154282	132154283
chrX	132154377	132154378
chrX	132154547	132154548
chrX	132154667	132154668
chrX	132154737	132154738
chrX	132154804	132154805
chrX	132154893	132154894
chrX	132154925	132154926
chrX	132154954	132154955
chrX	132154966	132154967
chrX	132155097	132155098
chrX	132155393	132155394
chrX	132155810	132155811
chrX	132155959	132155960
chrX	132156312	132156313
chrX	132156357	132156358
chrX	132156424	132156425
chrX	132156444	132156445
chrX	132156510	132156511
chrX	132156597	132156598
chrX	132156727	132156728
chrX	132157198	132157199
chrX	132157230	132157231
chrX	132157803	132157804
chrX	132157904	132157905
chrX	132158041	132158042
chrX	132158043	132158044
chrX	132158173	132158174
chrX	132160430	132160431
chrX	132160836	132160837
chrX	132160857	132160858
chrX	132161213	132161214
chrX	132161219	132161220
chrX	132161289	132161290
chrX	132161318	132161319
chrX	132161338	132161339
chrX	132161580	132161581
chrX	132161610	132161611
chrX	132161913	132161914
chrX	132161952	132161953
chrX	132161954	132161955
chrX	132162171	132162172
chrX	132162244	132162245
chrX	132162299	132162300
chrX	132162332	132162333
chrX	132162405	132162406
chrX	132162547	132162548
chrX	132162583	132162584
chrX	132162599	132162600
chrX	132162937	132162938
chrX	132162974	132162975
chrX	132162978	132162979
chrX	132163212	132163213
chrX	132163284	132163285
chrX	132163776	132163777
chrX	132163844	132163845
chrX	132164004	132164005
chrX	132164161	132164162
chrX	132164552	132164553
chrX	132164595	132164596
chrX	132164749	132164750
chrX	132165054	132165055
chrX	132165090	132165091
chrX	132165119	132165120
chrX	132165197	132165198
chrX	132165214	132165215
chrX	132165376	132165377
chrX	132165378	132165379
chrX	132166850	132166851
chrX	132167108	132167109
chrX	132167241	132167242
chrX	132167765	132167766
chrX	132168443	132168444
chrX	132168588	132168589
chrX	132168748	132168749
chrX	132168953	132168954
chrX	132169167	132169168
chrX	132169348	132169349
chrX	132169351	132169352
chrX	132169400	132169401
chrX	132169584	132169585
chrX	132169971	132169972
chrX	132169977	132169978
chrX	132170633	132170634
chrX	132170801	132170802
chrX	132171162	132171163
chrX	132171306	132171307
chrX	132171610	132171611
chrX	132171623	132171624
chrX	132171840	132171841
chrX	132171858	132171859
chrX	132172119	132172120
chrX	132172373	132172374
chrX	132172418	132172419
chrX	132172802	132172803
chrX	132172814	132172815
chrX	132172818	132172819
chrX	132173005	132173006
chrX	132173065	132173066
chrX	132173477	132173478
chrX	132173641	132173642
chrX	132173889	132173890
chrX	132174132	132174133
chrX	132174189	132174190
chrX	132174437	132174438
chrX	132174523	132174524
chrX	132174574	132174575
chrX	132174756	132174757
chrX	132175373	132175374
chrX	132175593	132175594
chrX	132175785	132175786
chrX	132175879	132175880
chrX	132175973	132175974
chrX	132176244	132176245
chrX	132176675	132176676
chrX	132177355	132177356
chrX	132178062	132178063
chrX	132178083	132178084
chrX	132178988	132178989
chrX	132179428	132179429
chrX	132179455	132179456
chrX	132179775	132179776
chrX	132180482	132180483
chrX	132180575	132180576
chrX	132180776	132180777
chrX	132180944	132180945
chrX	132181011	132181012
chrX	132181372	132181373
chrX	132182011	132182012
chrX	132182135	132182136
chrX	132182338	132182339
chrX	132182381	132182382
chrX	132182474	132182475
chrX	132182493	132182494
chrX	132182766	132182767
chrX	132183016	132183017
chrX	132183037	132183038
chrX	132183050	132183051
chrX	132183103	132183104
chrX	132183139	132183140
chrX	132183191	132183192
chrX	132183326	132183327
chrX	132183335	132183336
chrX	132183356	132183357
chrX	132183357	132183358
chrX	132183363	132183364
chrX	132183517	132183518
chrX	132183813	132183814
chrX	132183861	132183862
chrX	132183933	132183934
chrX	132183955	132183956
chrX	132183964	132183965
chrX	132183969	132183970
chrX	132184087	132184088
chrX	132184323	132184324
chrX	132184381	132184382
chrX	132184428	132184429
chrX	132184462	132184463
chrX	132184477	132184478
chrX	132184589	132184590
chrX	132184612	132184613
chrX	132184623	132184624
chrX	132184659	132184660
chrX	132184670	132184671
chrX	132184793	132184794
chrX	132184819	132184820
chrX	132184833	132184834
chrX	132185135	132185136
chrX	132185299	132185300
chrX	132185335	132185336
chrX	132185344	132185345
chrX	132185520	132185521
chrX	132185757	132185758
chrX	132185764	132185765
chrX	132185905	132185906
chrX	132186017	132186018
chrX	132186105	132186106
chrX	132186620	132186621
chrX	132186818	132186819
chrX	132186957	132186958
chrX	132187193	132187194
chrX	132187276	132187277
chrX	132187361	132187362
chrX	132187374	132187375
chrX	132187838	132187839
chrX	132188283	132188284
chrX	132188329	132188330
chrX	132188550	132188551
chrX	132188573	132188574
chrX	132188601	132188602
chrX	132188969	132188970
chrX	132189374	132189375
chrX	132189444	132189445
chrX	132189720	132189721
chrX	132190217	132190218
chrX	132190289	132190290
chrX	132190610	132190611
chrX	132190700	132190701
chrX	132190919	132190920
chrX	132191375	132191376
chrX	132191407	132191408
chrX	132191657	132191658
chrX	132191708	132191709
chrX	132192398	132192399
chrX	132192399	132192400
chrX	132193077	132193078
chrX	132193085	132193086
chrX	132193101	132193102
chrX	132193167	132193168
chrX	132193563	132193564
chrX	132193926	132193927
chrX	132193989	132193990
chrX	132194213	132194214
chrX	132194382	132194383
chrX	132194632	132194633
chrX	132194636	132194637
chrX	132194932	132194933
chrX	132195005	132195006
chrX	132195242	132195243
chrX	132195590	132195591
chrX	132195650	132195651
chrX	132195651	132195652
chrX	132195734	132195735
chrX	132195852	132195853
chrX	132196009	132196010
chrX	132196019	132196020
chrX	132196029	132196030
chrX	132196401	132196402
chrX	132196599	132196600
chrX	132197069	132197070
chrX	132197677	132197678
chrX	132197778	132197779
chrX	132198042	132198043
chrX	132198628	132198629
chrX	132198852	132198853
chrX	132199237	132199238
chrX	132199268	132199269
chrX	132200396	132200397
chrX	132200446	132200447
chrX	132200892	132200893
chrX	132201369	132201370
chrX	132201599	132201600
chrX	132201836	132201837
chrX	132202270	132202271
chrX	132202288	132202289
chrX	132202296	132202297
chrX	132202390	132202391
chrX	132202456	132202457
chrX	132202475	132202476
chrX	132202815	132202816
chrX	132202910	132202911
chrX	132203154	132203155
chrX	132203192	132203193
chrX	132203393	132203394
chrX	132203409	132203410
chrX	132203469	132203470
chrX	132203572	132203573
chrX	132203649	132203650
chrX	132203747	132203748
chrX	132203750	132203751
chrX	132203754	132203755
chrX	132203985	132203986
chrX	132204328	132204329
chrX	132204367	132204368
chrX	132204535	132204536
chrX	132204572	132204573
chrX	132204640	132204641
chrX	132204953	132204954
chrX	132205077	132205078
chrX	132205190	132205191
chrX	132205193	132205194
chrX	132205215	132205216
chrX	132205236	132205237
chrX	132205238	132205239
chrX	132205512	132205513
chrX	132205519	132205520
chrX	132205573	132205574
chrX	132205706	132205707
chrX	132205723	132205724
chrX	132205785	132205786
chrX	132205947	132205948
chrX	132206071	132206072
chrX	132206077	132206078
chrX	132206193	132206194
chrX	132206361	132206362
chrX	132206375	132206376
chrX	132206568	132206569
chrX	132206588	132206589
chrX	132206619	132206620
chrX	132206648	132206649
chrX	132206845	132206846
chrX	132207391	132207392
chrX	132207506	132207507
chrX	132207692	132207693
chrX	132207836	132207837
chrX	132207837	132207838
chrX	132208073	132208074
chrX	132208085	132208086
chrX	132208619	132208620
chrX	132208733	132208734
chrX	132208755	132208756
chrX	132208768	132208769
chrX	132208873	132208874
chrX	132208895	132208896
chrX	132209195	132209196
chrX	132209229	132209230
chrX	132209458	132209459
chrX	132209593	132209594
chrX	132209618	132209619
chrX	132209716	132209717
chrX	132209833	132209834
chrX	132210049	132210050
chrX	132210173	132210174
chrX	132210515	132210516
chrX	132210541	132210542
chrX	132210569	132210570
chrX	132210636	132210637
chrX	132210728	132210729
chrX	132210729	132210730
chrX	132210730	132210731
chrX	132210836	132210837
chrX	132210870	132210871
chrX	132211020	132211021
chrX	132211047	132211048
chrX	132211062	132211063
chrX	132211074	132211075
chrX	132211154	132211155
chrX	132211708	132211709
chrX	132211939	132211940
chrX	132212104	132212105
chrX	132212106	132212107
chrX	132212130	132212131
chrX	132212147	132212148
chrX	132212355	132212356
chrX	132212370	132212371
chrX	132212527	132212528
chrX	132212649	132212650
chrX	132212896	132212897
chrX	132212900	132212901
chrX	132212947	132212948
chrX	132213173	132213174
chrX	132213435	132213436
chrX	132213669	132213670
chrX	132213775	132213776
chrX	132213872	132213873
chrX	132214025	132214026
chrX	132214063	132214064
chrX	132214118	132214119
chrX	132214192	132214193
chrX	132214215	132214216
chrX	132214293	132214294
chrX	132214294	132214295
chrX	132214440	132214441
chrX	132214627	132214628
chrX	132215154	132215155
chrX	132215226	132215227
chrX	132215713	132215714
chrX	132215984	132215985
chrX	132216612	132216613
chrX	132217166	132217167
chrX	132217214	132217215
chrX	132217428	132217429
chrX	132217468	132217469
chrX	132217482	132217483
chrX	132217492	132217493
chrX	132217500	132217501
chrX	132217504	132217505
chrX	132217524	132217525
chrX	132217576	132217577
chrX	132217832	132217833
chrX	132219807	132219808
chrX	132220025	132220026
chrX	132220083	132220084
chrX	132220195	132220196
chrX	132220278	132220279
chrX	132220593	132220594
chrX	132220787	132220788
chrX	132220824	132220825
chrX	132221156	132221157
chrX	132221628	132221629
chrX	132221631	132221632
chrX	132221907	132221908
chrX	132222209	132222210
chrX	132222286	132222287
chrX	132222385	132222386
chrX	132222504	132222505
chrX	132222694	132222695
chrX	132223033	132223034
chrX	132223178	132223179
chrX	132223414	132223415
chrX	132223472	132223473
chrX	132223577	132223578
chrX	132223579	132223580
chrX	132223948	132223949
chrX	132224523	132224524
chrX	132224617	132224618
chrX	132224640	132224641
chrX	132224697	132224698
chrX	132225266	132225267
chrX	132225326	132225327
chrX	132225622	132225623
chrX	132225651	132225652
chrX	132225665	132225666
chrX	132225762	132225763
chrX	132226150	132226151
chrX	132226657	132226658
chrX	132226700	132226701
chrX	132226864	132226865
chrX	132227772	132227773
chrX	132227821	132227822
chrX	132228204	132228205
chrX	132228777	132228778
chrX	132228819	132228820
chrX	132228896	132228897
chrX	132229274	132229275
chrX	132229697	132229698
chrX	132229732	132229733
chrX	132229903	132229904
chrX	132230259	132230260
chrX	132230263	132230264
chrX	132230405	132230406
chrX	132230489	132230490
chrX	132230936	132230937
chrX	132231086	132231087
chrX	132231318	132231319
chrX	132231360	132231361
chrX	132232086	132232087
chrX	132232143	132232144
chrX	132232308	132232309
chrX	132232441	132232442
chrX	132232579	132232580
chrX	132232732	132232733
chrX	132232856	132232857
chrX	132232874	132232875
chrX	132233076	132233077
chrX	132233364	132233365
chrX	132233419	132233420
chrX	132233698	132233699
chrX	132234276	132234277
chrX	132234351	132234352
chrX	132234387	132234388
chrX	132234789	132234790
chrX	132235181	132235182
chrX	132235306	132235307
chrX	132236554	132236555
chrX	132236624	132236625
chrX	132237076	132237077
chrX	132237378	132237379
chrX	132238201	132238202
chrX	132238206	132238207
chrX	132238225	132238226
chrX	132238297	132238298
chrX	132238314	132238315
chrX	132238474	132238475
chrX	132238475	132238476
chrX	132238546	132238547
chrX	132238781	132238782
chrX	132239965	132239966
chrX	132240179	132240180
chrX	132240354	132240355
chrX	132240355	132240356
chrX	132240765	132240766
chrX	132240864	132240865
chrX	132240865	132240866
chrX	132241072	132241073
chrX	132241376	132241377
chrX	132242036	132242037
chrX	132242180	132242181
chrX	132242203	132242204
chrX	132242243	132242244
chrX	132242279	132242280
chrX	132242780	132242781
chrX	132243132	132243133
chrX	132243484	132243485
chrX	132243590	132243591
chrX	132243594	132243595
chrX	132243758	132243759
chrX	132244023	132244024
chrX	132244024	132244025
chrX	132244037	132244038
chrX	132244432	132244433
chrX	132244980	132244981
chrX	132245201	132245202
chrX	132245268	132245269
chrX	132245661	132245662
chrX	132246456	132246457
chrX	132246863	132246864
chrX	132247689	132247690
chrX	132247700	132247701
chrX	132247833	132247834
chrX	132248054	132248055
chrX	132248138	132248139
chrX	132248345	132248346
chrX	132248534	132248535
chrX	132248800	132248801
chrX	132249017	132249018
chrX	132249040	132249041
chrX	132249080	132249081
chrX	132249258	132249259
chrX	132249482	132249483
chrX	132250198	132250199
chrX	132250244	132250245
chrX	132250285	132250286
chrX	132250330	132250331
chrX	132250334	132250335
chrX	132250362	132250363
chrX	132250366	132250367
chrX	132250377	132250378
chrX	132250402	132250403
chrX	132250415	132250416
chrX	132250460	132250461
chrX	132250483	132250484
chrX	132250834	132250835
chrX	132250997	132250998
chrX	132251107	132251108
chrX	132251125	132251126
chrX	132251136	132251137
chrX	132251142	132251143
chrX	132251152	132251153
chrX	132251252	132251253
chrX	132251374	132251375
chrX	132251416	132251417
chrX	132251475	132251476
chrX	132251497	132251498
chrX	132251560	132251561
chrX	132251574	132251575
chrX	132251602	132251603
chrX	132251627	132251628
chrX	132251674	132251675
chrX	132251916	132251917
chrX	132252612	132252613
chrX	132253783	132253784
chrX	132253828	132253829
chrX	132253946	132253947
chrX	132254196	132254197
chrX	132254427	132254428
chrX	132254866	132254867
chrX	132254966	132254967
chrX	132255008	132255009
chrX	132255019	132255020
chrX	132255126	132255127
chrX	132255605	132255606
chrX	132255772	132255773
chrX	132256348	132256349
chrX	132256518	132256519
chrX	132256590	132256591
chrX	132256636	132256637
chrX	132256776	132256777
chrX	132257706	132257707
chrX	132257755	132257756
chrX	132257771	132257772
chrX	132257789	132257790
chrX	132257843	132257844
chrX	132257939	132257940
chrX	132257990	132257991
chrX	132258025	132258026
chrX	132258178	132258179
chrX	132258221	132258222
chrX	132258437	132258438
chrX	132258575	132258576
chrX	132258588	132258589
chrX	132258660	132258661
chrX	132259140	132259141
chrX	132259200	132259201
chrX	132259201	132259202
chrX	132259271	132259272
chrX	132259363	132259364
chrX	132259469	132259470
chrX	132259500	132259501
chrX	132259857	132259858
chrX	132260015	132260016
chrX	132260041	132260042
chrX	132260146	132260147
chrX	132260213	132260214
chrX	132260433	132260434
chrX	132260934	132260935
chrX	132260987	132260988
chrX	132261074	132261075
chrX	132261109	132261110
chrX	132261189	132261190
chrX	132261542	132261543
chrX	132261641	132261642
chrX	132261756	132261757
chrX	132261799	132261800
chrX	132262017	132262018
chrX	132262119	132262120
chrX	132262156	132262157
chrX	132262184	132262185
chrX	132262435	132262436
chrX	132262900	132262901
chrX	132263346	132263347
chrX	132263463	132263464
chrX	132263522	132263523
chrX	132263658	132263659
chrX	132263726	132263727
chrX	132263887	132263888
chrX	132263976	132263977
chrX	132264258	132264259
chrX	132264415	132264416
chrX	132264976	132264977
chrX	132265305	132265306
chrX	132265522	132265523
chrX	132265542	132265543
chrX	132265733	132265734
chrX	132265815	132265816
chrX	132265854	132265855
chrX	132266028	132266029
chrX	132266078	132266079
chrX	132266405	132266406
chrX	132266418	132266419
chrX	132266735	132266736
chrX	132267113	132267114
chrX	132267634	132267635
chrX	132267788	132267789
chrX	132268132	132268133
chrX	132268411	132268412
chrX	132268536	132268537
chrX	132268649	132268650
chrX	132269425	132269426
chrX	132269597	132269598
chrX	132269643	132269644
chrX	132269895	132269896
chrX	132270029	132270030
chrX	132270271	132270272
chrX	132270311	132270312
chrX	132270381	132270382
chrX	132270403	132270404
chrX	132270611	132270612
chrX	132270646	132270647
chrX	132270826	132270827
chrX	132270874	132270875
chrX	132270911	132270912
chrX	132270922	132270923
chrX	132270976	132270977
chrX	132271094	132271095
chrX	132271123	132271124
chrX	132271239	132271240
chrX	132271243	132271244
chrX	132271312	132271313
chrX	132271332	132271333
chrX	132271873	132271874
chrX	132272078	132272079
chrX	132272364	132272365
chrX	132272459	132272460
chrX	132272594	132272595
chrX	132272698	132272699
chrX	132272873	132272874
chrX	132272890	132272891
chrX	132276054	132276055
chrX	132276062	132276063
chrX	132276132	132276133
chrX	132276243	132276244
chrX	132276303	132276304
chrX	132277252	132277253
chrX	132277813	132277814
chrX	132278072	132278073
chrX	132278154	132278155
chrX	132278749	132278750
chrX	132279159	132279160
chrX	132279180	132279181
chrX	132279895	132279896
chrX	132280063	132280064
chrX	132280138	132280139
chrX	132280142	132280143
chrX	132280156	132280157
chrX	132280296	132280297
chrX	132280343	132280344
chrX	132280511	132280512
chrX	132280774	132280775
chrX	132280974	132280975
chrX	132280996	132280997
chrX	132281085	132281086
chrX	132281094	132281095
chrX	132281159	132281160
chrX	132281900	132281901
chrX	132281929	132281930
chrX	132282213	132282214
chrX	132282339	132282340
chrX	132282404	132282405
chrX	132282664	132282665
chrX	132283319	132283320
chrX	132283331	132283332
chrX	132283431	132283432
chrX	132283432	132283433
chrX	132283433	132283434
chrX	132283435	132283436
chrX	132283436	132283437
chrX	132283437	132283438
chrX	132283497	132283498
chrX	132283699	132283700
chrX	132284016	132284017
chrX	132284110	132284111
chrX	132284118	132284119
chrX	132284128	132284129
chrX	132284286	132284287
chrX	132284319	132284320
chrX	132284394	132284395
chrX	132284499	132284500
chrX	132284571	132284572
chrX	132284830	132284831
chrX	132284910	132284911
chrX	132284958	132284959
chrX	132285096	132285097
chrX	132285106	132285107
chrX	132285138	132285139
chrX	132285390	132285391
chrX	132285843	132285844
chrX	132286348	132286349
chrX	132286368	132286369
chrX	132286398	132286399
chrX	132286579	132286580
chrX	132286709	132286710
chrX	132286806	132286807
chrX	132286849	132286850
chrX	132287050	132287051
chrX	132287153	132287154
chrX	132287747	132287748
chrX	132288093	132288094
chrX	132288364	132288365
chrX	132288437	132288438
chrX	132288474	132288475
chrX	132288536	132288537
chrX	132288750	132288751
chrX	132289251	132289252
chrX	132289342	132289343
chrX	132289921	132289922
chrX	132289951	132289952
chrX	132290103	132290104
chrX	132290215	132290216
chrX	132290377	132290378
chrX	132290619	132290620
chrX	132290834	132290835
chrX	132290973	132290974
chrX	132291872	132291873
chrX	132293227	132293228
chrX	132293231	132293232
chrX	132293349	132293350
chrX	132293449	132293450
chrX	132293545	132293546
chrX	132293865	132293866
chrX	132293979	132293980
chrX	132294105	132294106
chrX	132294111	132294112
chrX	132294156	132294157
chrX	132294614	132294615
chrX	132294975	132294976
chrX	132295169	132295170
chrX	132295214	132295215
chrX	132295542	132295543
chrX	132295950	132295951
chrX	132296289	132296290
chrX	132296316	132296317
chrX	132296333	132296334
chrX	132297043	132297044
chrX	132297471	132297472
chrX	132297502	132297503
chrX	132297516	132297517
chrX	132298102	132298103
chrX	132298315	132298316
chrX	132298363	132298364
chrX	132298446	132298447
chrX	132298488	132298489
chrX	132298657	132298658
chrX	132298901	132298902
chrX	132299417	132299418
chrX	132299813	132299814
chrX	132299845	132299846
chrX	132300249	132300250
chrX	132300700	132300701
chrX	132300731	132300732
chrX	132300804	132300805
chrX	132300927	132300928
chrX	132301022	132301023
chrX	132301639	132301640
chrX	132301650	132301651
chrX	132301924	132301925
chrX	132302250	132302251
chrX	132302521	132302522
chrX	132302635	132302636
chrX	132302651	132302652
chrX	132302721	132302722
chrX	132302902	132302903
chrX	132302962	132302963
chrX	132303231	132303232
chrX	132303353	132303354
chrX	132303376	132303377
chrX	132303420	132303421
chrX	132303599	132303600
chrX	132303744	132303745
chrX	132304155	132304156
chrX	132304156	132304157
chrX	132304168	132304169
chrX	132304249	132304250
chrX	132304464	132304465
chrX	132304576	132304577
chrX	132304618	132304619
chrX	132304629	132304630
chrX	132304859	132304860
chrX	132304861	132304862
chrX	132305071	132305072
chrX	132305102	132305103
chrX	132305260	132305261
chrX	132305346	132305347
chrX	132305529	132305530
chrX	132305650	132305651
chrX	132305740	132305741
chrX	132305744	132305745
chrX	132305873	132305874
chrX	132305910	132305911
chrX	132306066	132306067
chrX	132306137	132306138
chrX	132306683	132306684
chrX	132306813	132306814
chrX	132307017	132307018
chrX	132307221	132307222
chrX	132308080	132308081
chrX	132308119	132308120
chrX	132308337	132308338
chrX	132308393	132308394
chrX	132308406	132308407
chrX	132308445	132308446
chrX	132308612	132308613
chrX	132308697	132308698
chrX	132309153	132309154
chrX	132309371	132309372
chrX	132309463	132309464
chrX	132309522	132309523
chrX	132309676	132309677
chrX	132309857	132309858
chrX	132310483	132310484
chrX	132310681	132310682
chrX	132310859	132310860
chrX	132310875	132310876
chrX	132310904	132310905
chrX	132311121	132311122
chrX	132311161	132311162
chrX	132311334	132311335
chrX	132311867	132311868
chrX	132311937	132311938
chrX	132312032	132312033
chrX	132312102	132312103
chrX	132312160	132312161
chrX	132312177	132312178
chrX	132312447	132312448
chrX	132312508	132312509
chrX	132312576	132312577
chrX	132312578	132312579
chrX	132312786	132312787
chrX	132312985	132312986
chrX	132313301	132313302
chrX	132313401	132313402
chrX	132313468	132313469
chrX	132313503	132313504
chrX	132313583	132313584
chrX	132313762	132313763
chrX	132314378	132314379
chrX	132314723	132314724
chrX	132315092	132315093
chrX	132315101	132315102
chrX	132315179	132315180
chrX	132315269	132315270
chrX	132315538	132315539
chrX	132315631	132315632
chrX	132315777	132315778
chrX	132315946	132315947
chrX	132316009	132316010
chrX	132316172	132316173
chrX	132316229	132316230
chrX	132316230	132316231
chrX	132316444	132316445
chrX	132316610	132316611
chrX	132316748	132316749
chrX	132316807	132316808
chrX	132317412	132317413
chrX	132317729	132317730
chrX	132317793	132317794
chrX	132317877	132317878
chrX	132317989	132317990
chrX	132318099	132318100
chrX	132318130	132318131
chrX	132318153	132318154
chrX	132318355	132318356
chrX	132318414	132318415
chrX	132318481	132318482
chrX	132318501	132318502
chrX	132318658	132318659
chrX	132318843	132318844
chrX	132319162	132319163
chrX	132319249	132319250
chrX	132319311	132319312
chrX	132319339	132319340
chrX	132319423	132319424
chrX	132319437	132319438
chrX	132319464	132319465
chrX	132319498	132319499
chrX	132319602	132319603
chrX	132319638	132319639
chrX	132319705	132319706
chrX	132319734	132319735
chrX	132319750	132319751
chrX	132319927	132319928
chrX	132320041	132320042
chrX	132320052	132320053
chrX	132320092	132320093
chrX	132320310	132320311
chrX	132320440	132320441
chrX	132320484	132320485
chrX	132320506	132320507
chrX	132320935	132320936
chrX	132320942	132320943
chrX	132320989	132320990
chrX	132321080	132321081
chrX	132321102	132321103
chrX	132321150	132321151
chrX	132321199	132321200
chrX	132321274	132321275
chrX	132321304	132321305
chrX	132321425	132321426
chrX	132321898	132321899
chrX	132322082	132322083
chrX	132322102	132322103
chrX	132322149	132322150
chrX	132322302	132322303
chrX	132322452	132322453
chrX	132322532	132322533
chrX	132322874	132322875
chrX	132322890	132322891
chrX	132323160	132323161
chrX	132323230	132323231
chrX	132323328	132323329
chrX	132323533	132323534
chrX	132323586	132323587
chrX	132323632	132323633
chrX	132323650	132323651
chrX	132323718	132323719
chrX	132323873	132323874
chrX	132323878	132323879
chrX	132323947	132323948
chrX	132323971	132323972
chrX	132324039	132324040
chrX	132324169	132324170
chrX	132324233	132324234
chrX	132324393	132324394
chrX	132324416	132324417
chrX	132324545	132324546
chrX	132324617	132324618
chrX	132324831	132324832
chrX	132324938	132324939
chrX	132325044	132325045
chrX	132325086	132325087
chrX	132325131	132325132
chrX	132325178	132325179
chrX	132325192	132325193
chrX	132325489	132325490
chrX	132325491	132325492
chrX	132325499	132325500
chrX	132325503	132325504
chrX	132325509	132325510
chrX	132325553	132325554
chrX	132325555	132325556
chrX	132325612	132325613
chrX	132325631	132325632
chrX	132325707	132325708
chrX	132325764	132325765
chrX	132325855	132325856
chrX	132325981	132325982
chrX	132326172	132326173
chrX	132326179	132326180
chrX	132326319	132326320
chrX	132326802	132326803
chrX	132326889	132326890
chrX	132326911	132326912
chrX	132326924	132326925
chrX	132326932	132326933
chrX	132326974	132326975
chrX	132327162	132327163
chrX	132327322	132327323
chrX	132327349	132327350
chrX	132327362	132327363
chrX	132327615	132327616
chrX	132327707	132327708
chrX	132327817	132327818
chrX	132328018	132328019
chrX	132328175	132328176
chrX	132328270	132328271
chrX	132328292	132328293
chrX	132328358	132328359
chrX	132328416	132328417
chrX	132328456	132328457
chrX	132328465	132328466
chrX	132328466	132328467
chrX	132328482	132328483
chrX	132328506	132328507
chrX	132328543	132328544
chrX	132328632	132328633
chrX	132328735	132328736
chrX	132328775	132328776
chrX	132328850	132328851
chrX	132328851	132328852
chrX	132329189	132329190
chrX	132329568	132329569
chrX	132329597	132329598
chrX	132329792	132329793
chrX	132329821	132329822
chrX	132330530	132330531
chrX	132330542	132330543
chrX	132330714	132330715
chrX	132330757	132330758
chrX	132330785	132330786
chrX	132330805	132330806
chrX	132330855	132330856
chrX	132330865	132330866
chrX	132330989	132330990
chrX	132330995	132330996
chrX	132331006	132331007
chrX	132331013	132331014
chrX	132331320	132331321
chrX	132331672	132331673
chrX	132331727	132331728
chrX	132332157	132332158
chrX	132332331	132332332
chrX	132333067	132333068
chrX	132333638	132333639
chrX	132333779	132333780
chrX	132334006	132334007
chrX	132334251	132334252
chrX	132334751	132334752
chrX	132334803	132334804
chrX	132335493	132335494
chrX	132335943	132335944
chrX	132336047	132336048
chrX	132336095	132336096
chrX	132336245	132336246
chrX	132336522	132336523
chrX	132336861	132336862
chrX	132337231	132337232
chrX	132337563	132337564
chrX	132337688	132337689
chrX	132338208	132338209
chrX	132338239	132338240
chrX	132338287	132338288
chrX	132338520	132338521
chrX	132338632	132338633
chrX	132338832	132338833
chrX	132338848	132338849
chrX	132338975	132338976
chrX	132339627	132339628
chrX	132339636	132339637
chrX	132339770	132339771
chrX	132339795	132339796
chrX	132340697	132340698
chrX	132340971	132340972
chrX	132341013	132341014
chrX	132341046	132341047
chrX	132341366	132341367
chrX	132343277	132343278
chrX	132343472	132343473
chrX	132344077	132344078
chrX	132344336	132344337
chrX	132344476	132344477
chrX	132344614	132344615
chrX	132344778	132344779
chrX	132344887	132344888
chrX	132345124	132345125
chrX	132345221	132345222
chrX	132345474	132345475
chrX	132345894	132345895
chrX	132345924	132345925
chrX	132346122	132346123
chrX	132346243	132346244
chrX	132346403	132346404
chrX	132347112	132347113
chrX	132347422	132347423
chrX	132347573	132347574
chrX	132347613	132347614
chrX	132347785	132347786
chrX	132347809	132347810
chrX	132347848	132347849
chrX	132348040	132348041
chrX	132348447	132348448
chrX	132349161	132349162
chrX	132350005	132350006
chrX	132350259	132350260
chrX	132351127	132351128
chrX	132351367	132351368
chrX	132351383	132351384
chrX	132351519	132351520
chrX	132351581	132351582
chrX	132352265	132352266
chrX	132352491	132352492
chrX	132353428	132353429
chrX	132353434	132353435
chrX	132353659	132353660
chrX	132353750	132353751
chrX	132353950	132353951
chrX	132354488	132354489
chrX	132354675	132354676
chrX	132355257	132355258
chrX	132355311	132355312
chrX	132355437	132355438
chrX	132356453	132356454
chrX	132356663	132356664
chrX	132357038	132357039
chrX	132357669	132357670
chrX	132357753	132357754
chrX	132358096	132358097
chrX	132358265	132358266
chrX	132358269	132358270
chrX	132358600	132358601
chrX	132358614	132358615
chrX	132358764	132358765
chrX	132358823	132358824
chrX	132358999	132359000
chrX	132359057	132359058
chrX	132359329	132359330
chrX	132359844	132359845
chrX	132360333	132360334
chrX	132360633	132360634
chrX	132360920	132360921
chrX	132361029	132361030
chrX	132361078	132361079
chrX	132361131	132361132
chrX	132361422	132361423
chrX	132362283	132362284
chrX	132362663	132362664
chrX	132363241	132363242
chrX	132363310	132363311
chrX	132363311	132363312
chrX	132363872	132363873
chrX	132364892	132364893
chrX	132365014	132365015
chrX	132365161	132365162
chrX	132365694	132365695
chrX	132365786	132365787
chrX	132365794	132365795
chrX	132365865	132365866
chrX	132366140	132366141
chrX	132366409	132366410
chrX	132366414	132366415
chrX	132366458	132366459
chrX	132366885	132366886
chrX	132366955	132366956
chrX	132367235	132367236
chrX	132367294	132367295
chrX	132367481	132367482
chrX	132367634	132367635
chrX	132367990	132367991
chrX	132368018	132368019
chrX	132368153	132368154
chrX	132368518	132368519
chrX	132368596	132368597
chrX	132368822	132368823
chrX	132369029	132369030
chrX	132369334	132369335
chrX	132369343	132369344
chrX	132369369	132369370
chrX	132369604	132369605
chrX	132369623	132369624
chrX	132369716	132369717
chrX	132369767	132369768
chrX	132370280	132370281
chrX	132370335	132370336
chrX	132370348	132370349
chrX	132370406	132370407
chrX	132370559	132370560
chrX	132370582	132370583
chrX	132370637	132370638
chrX	132371056	132371057
chrX	132371317	132371318
chrX	132371488	132371489
chrX	132371562	132371563
chrX	132371718	132371719
chrX	132371934	132371935
chrX	132372171	132372172
chrX	132372463	132372464
chrX	132372499	132372500
chrX	132372695	132372696
chrX	132372847	132372848
chrX	132372943	132372944
chrX	132373055	132373056
chrX	132373129	132373130
chrX	132373258	132373259
chrX	132373472	132373473
chrX	132373853	132373854
chrX	132374143	132374144
chrX	132374144	132374145
chrX	132374297	132374298
chrX	132374320	132374321
chrX	132374697	132374698
chrX	132374836	132374837
chrX	132374923	132374924
chrX	132375069	132375070
chrX	132375084	132375085
chrX	132375097	132375098
chrX	132375201	132375202
chrX	132375266	132375267
chrX	132375267	132375268
chrX	132375308	132375309
chrX	132375319	132375320
chrX	132375349	132375350
chrX	132375380	132375381
chrX	132375381	132375382
chrX	132375487	132375488
chrX	132375580	132375581
chrX	132375821	132375822
chrX	132375856	132375857
chrX	132375924	132375925
chrX	132375974	132375975
chrX	132376009	132376010
chrX	132376038	132376039
chrX	132376219	132376220
chrX	132376334	132376335
chrX	132376479	132376480
chrX	132376487	132376488
chrX	132376566	132376567
chrX	132376723	132376724
chrX	132376730	132376731
chrX	132376735	132376736
chrX	132376759	132376760
chrX	132376769	132376770
chrX	132377225	132377226
chrX	132377317	132377318
chrX	132377607	132377608
chrX	132377617	132377618
chrX	132377712	132377713
chrX	132377761	132377762
chrX	132377779	132377780
chrX	132377780	132377781
chrX	132377993	132377994
chrX	132378130	132378131
chrX	132378191	132378192
chrX	132378664	132378665
chrX	132378952	132378953
chrX	132378961	132378962
chrX	132379001	132379002
chrX	132379141	132379142
chrX	132380486	132380487
chrX	132380525	132380526
chrX	132380593	132380594
chrX	132380642	132380643
chrX	132380712	132380713
chrX	132381089	132381090
chrX	132381373	132381374
chrX	132381386	132381387
chrX	132381713	132381714
chrX	132381856	132381857
chrX	132381905	132381906
chrX	132381938	132381939
chrX	132382637	132382638
chrX	132382673	132382674
chrX	132382897	132382898
chrX	132383003	132383004
chrX	132383025	132383026
chrX	132383116	132383117
chrX	132383144	132383145
chrX	132383319	132383320
chrX	132383356	132383357
chrX	132383567	132383568
chrX	132383587	132383588
chrX	132383662	132383663
chrX	132383663	132383664
chrX	132384169	132384170
chrX	132384466	132384467
chrX	132384579	132384580
chrX	132385070	132385071
chrX	132385082	132385083
chrX	132385177	132385178
chrX	132385687	132385688
chrX	132385742	132385743
chrX	132385755	132385756
chrX	132386153	132386154
chrX	132386355	132386356
chrX	132386471	132386472
chrX	132386485	132386486
chrX	132386549	132386550
chrX	132386616	132386617
chrX	132386628	132386629
chrX	132386677	132386678
chrX	132386742	132386743
chrX	132386778	132386779
chrX	132386867	132386868
chrX	132386938	132386939
chrX	132387190	132387191
chrX	132387238	132387239
chrX	132387289	132387290
chrX	132387336	132387337
chrX	132387453	132387454
chrX	132387473	132387474
chrX	132387520	132387521
chrX	132387528	132387529
chrX	132387529	132387530
chrX	132387730	132387731
chrX	132387779	132387780
chrX	132387973	132387974
chrX	132388123	132388124
chrX	132388299	132388300
chrX	132388309	132388310
chrX	132388672	132388673
chrX	132388896	132388897
chrX	132389062	132389063
chrX	132389321	132389322
chrX	132389539	132389540
chrX	132389665	132389666
chrX	132389727	132389728
chrX	132389824	132389825
chrX	132389929	132389930
chrX	132390113	132390114
chrX	132390145	132390146
chrX	132390240	132390241
chrX	132390313	132390314
chrX	132390401	132390402
chrX	132390667	132390668
chrX	132390762	132390763
chrX	132390900	132390901
chrX	132390921	132390922
chrX	132390964	132390965
chrX	132391766	132391767
chrX	132391776	132391777
chrX	132391950	132391951
chrX	132392098	132392099
chrX	132392166	132392167
chrX	132392235	132392236
chrX	132392581	132392582
chrX	132392603	132392604
chrX	132392956	132392957
chrX	132393062	132393063
chrX	132393459	132393460
chrX	132393602	132393603
chrX	132393618	132393619
chrX	132393884	132393885
chrX	132394369	132394370
chrX	132394377	132394378
chrX	132395093	132395094
chrX	132395356	132395357
chrX	132395583	132395584
chrX	132395837	132395838
chrX	132396303	132396304
chrX	132396833	132396834
chrX	132397080	132397081
chrX	132397145	132397146
chrX	132397264	132397265
chrX	132397345	132397346
chrX	132397399	132397400
chrX	132397410	132397411
chrX	132397679	132397680
chrX	132397680	132397681
chrX	132397843	132397844
chrX	132398026	132398027
chrX	132398035	132398036
chrX	132398390	132398391
chrX	132398521	132398522
chrX	132398769	132398770
chrX	132398865	132398866
chrX	132398886	132398887
chrX	132399248	132399249
chrX	132399283	132399284
chrX	132399305	132399306
chrX	132399547	132399548
chrX	132399564	132399565
chrX	132399671	132399672
chrX	132399772	132399773
chrX	132400044	132400045
chrX	132400159	132400160
chrX	132400162	132400163
chrX	132400197	132400198
chrX	132400304	132400305
chrX	132400524	132400525
chrX	132400531	132400532
chrX	132400538	132400539
chrX	132400605	132400606
chrX	132400694	132400695
chrX	132400785	132400786
chrX	132401032	132401033
chrX	132401090	132401091
chrX	132401139	132401140
chrX	132401178	132401179
chrX	132401340	132401341
chrX	132401372	132401373
chrX	132401716	132401717
chrX	132401762	132401763
chrX	132401776	132401777
chrX	132401872	132401873
chrX	132401920	132401921
chrX	132402012	132402013
chrX	132402017	132402018
chrX	132402096	132402097
chrX	132402152	132402153
chrX	132402167	132402168
chrX	132402639	132402640
chrX	132402673	132402674
chrX	132402691	132402692
chrX	132402805	132402806
chrX	132402927	132402928
chrX	132402941	132402942
chrX	132403021	132403022
chrX	132403070	132403071
chrX	132403105	132403106
chrX	132403171	132403172
chrX	132403497	132403498
chrX	132403655	132403656
chrX	132403676	132403677
chrX	132403687	132403688
chrX	132403924	132403925
chrX	132403988	132403989
chrX	132404312	132404313
chrX	132404398	132404399
chrX	132404549	132404550
chrX	132404555	132404556
chrX	132404593	132404594
chrX	132404720	132404721
chrX	132404721	132404722
chrX	132404843	132404844
chrX	132405005	132405006
chrX	132405163	132405164
chrX	132405185	132405186
chrX	132405188	132405189
chrX	132405189	132405190
chrX	132405271	132405272
chrX	132405276	132405277
chrX	132405320	132405321
chrX	132405492	132405493
chrX	132405571	132405572
chrX	132405594	132405595
chrX	132405605	132405606
chrX	132405685	132405686
chrX	132405834	132405835
chrX	132406017	132406018
chrX	132406084	132406085
chrX	132406102	132406103
chrX	132406150	132406151
chrX	132406329	132406330
chrX	132406364	132406365
chrX	132406375	132406376
chrX	132406452	132406453
chrX	132406472	132406473
chrX	132406481	132406482
chrX	132406501	132406502
chrX	132406628	132406629
chrX	132406642	132406643
chrX	132407044	132407045
chrX	132407061	132407062
chrX	132407110	132407111
chrX	132407116	132407117
chrX	132407342	132407343
chrX	132407451	132407452
chrX	132407809	132407810
chrX	132407811	132407812
chrX	132407813	132407814
chrX	132407840	132407841
chrX	132407958	132407959
chrX	132408192	132408193
chrX	132408255	132408256
chrX	132408453	132408454
chrX	132408606	132408607
chrX	132408758	132408759
chrX	132408798	132408799
chrX	132408838	132408839
chrX	132408863	132408864
chrX	132408866	132408867
chrX	132408879	132408880
chrX	132408881	132408882
chrX	132408890	132408891
chrX	132408986	132408987
chrX	132408991	132408992
chrX	132409017	132409018
chrX	132409123	132409124
chrX	132409149	132409150
chrX	132409200	132409201
chrX	132409404	132409405
chrX	132409453	132409454
chrX	132409512	132409513
chrX	132409534	132409535
chrX	132409608	132409609
chrX	132409618	132409619
chrX	132409698	132409699
chrX	132409915	132409916
chrX	132409925	132409926
chrX	132410145	132410146
chrX	132410168	132410169
chrX	132410437	132410438
chrX	132410446	132410447
chrX	132410503	132410504
chrX	132410534	132410535
chrX	132410602	132410603
chrX	132410753	132410754
chrX	132411011	132411012
chrX	132411028	132411029
chrX	132411082	132411083
chrX	132411116	132411117
chrX	132411280	132411281
chrX	132411310	132411311
chrX	132411428	132411429
chrX	132411471	132411472
chrX	132411668	132411669
chrX	132411793	132411794
chrX	132411921	132411922
chrX	132412175	132412176
chrX	132412299	132412300
chrX	132412311	132412312
chrX	132412362	132412363
chrX	132412421	132412422
chrX	132412672	132412673
chrX	132412833	132412834
chrX	132413209	132413210
chrX	132413210	132413211
chrX	132413213	132413214
chrX	132413333	132413334
chrX	132413378	132413379
chrX	132413601	132413602
chrX	132413695	132413696
chrX	132413799	132413800
chrX	132414265	132414266
chrX	132414375	132414376
chrX	132414390	132414391
chrX	132414403	132414404
chrX	132414508	132414509
chrX	132414607	132414608
chrX	132414868	132414869
chrX	132414905	132414906
chrX	132414941	132414942
chrX	132415041	132415042
chrX	132415145	132415146
chrX	132415161	132415162
chrX	132415164	132415165
chrX	132415254	132415255
chrX	132415623	132415624
chrX	132415644	132415645
chrX	132415679	132415680
chrX	132415764	132415765
chrX	132415937	132415938
chrX	132416033	132416034
chrX	132416298	132416299
chrX	132416882	132416883
chrX	132417024	132417025
chrX	132417330	132417331
chrX	132417362	132417363
chrX	132417652	132417653
chrX	132417653	132417654
chrX	132418048	132418049
chrX	132418351	132418352
chrX	132418398	132418399
chrX	132418400	132418401
chrX	132418620	132418621
chrX	132418728	132418729
chrX	132418869	132418870
chrX	132418915	132418916
chrX	132419004	132419005
chrX	132419017	132419018
chrX	132419080	132419081
chrX	132419201	132419202
chrX	132419435	132419436
chrX	132419716	132419717
chrX	132419872	132419873
chrX	132419880	132419881
chrX	132420013	132420014
chrX	132420061	132420062
chrX	132420483	132420484
chrX	132420762	132420763
chrX	132420769	132420770
chrX	132420781	132420782
chrX	132421016	132421017
chrX	132421023	132421024
chrX	132421160	132421161
chrX	132421170	132421171
chrX	132421966	132421967
chrX	132422029	132422030
chrX	132422296	132422297
chrX	132422583	132422584
chrX	132422724	132422725
chrX	132422766	132422767
chrX	132422988	132422989
chrX	132423009	132423010
chrX	132423317	132423318
chrX	132423642	132423643
chrX	132423650	132423651
chrX	132423676	132423677
chrX	132424016	132424017
chrX	132424216	132424217
chrX	132424446	132424447
chrX	132424566	132424567
chrX	132424659	132424660
chrX	132425105	132425106
chrX	132425142	132425143
chrX	132425206	132425207
chrX	132425487	132425488
chrX	132425507	132425508
chrX	132425726	132425727
chrX	132425821	132425822
chrX	132425867	132425868
chrX	132425905	132425906
chrX	132426017	132426018
chrX	132426087	132426088
chrX	132426096	132426097
chrX	132426179	132426180
chrX	132426331	132426332
chrX	132426512	132426513
chrX	132426823	132426824
chrX	132427015	132427016
chrX	132427097	132427098
chrX	132427106	132427107
chrX	132427172	132427173
chrX	132427416	132427417
chrX	132427443	132427444
chrX	132427519	132427520
chrX	132427636	132427637
chrX	132427835	132427836
chrX	132427852	132427853
chrX	132427899	132427900
chrX	132428017	132428018
chrX	132428204	132428205
chrX	132428731	132428732
chrX	132429735	132429736
chrX	132429744	132429745
chrX	132429751	132429752
chrX	132429807	132429808
chrX	132429820	132429821
chrX	132429866	132429867
chrX	132430151	132430152
chrX	132430552	132430553
chrX	132430706	132430707
chrX	132430905	132430906
chrX	132430944	132430945
chrX	132431017	132431018
chrX	132431033	132431034
chrX	132431037	132431038
chrX	132431085	132431086
chrX	132431211	132431212
chrX	132431216	132431217
chrX	132431239	132431240
chrX	132431332	132431333
chrX	132431344	132431345
chrX	132431368	132431369
chrX	132431384	132431385
chrX	132431392	132431393
chrX	132431396	132431397
chrX	132431418	132431419
chrX	132431419	132431420
chrX	132431436	132431437
chrX	132431450	132431451
chrX	132431484	132431485
chrX	132431487	132431488
chrX	132431562	132431563
chrX	132431739	132431740
chrX	132431777	132431778
chrX	132431791	132431792
chrX	132431807	132431808
chrX	132431840	132431841
chrX	132432221	132432222
chrX	132432312	132432313
chrX	132433273	132433274
chrX	132433376	132433377
chrX	132433906	132433907
chrX	132433993	132433994
chrX	132434000	132434001
chrX	132434012	132434013
chrX	132434497	132434498
chrX	132435805	132435806
chrX	132435852	132435853
chrX	132435888	132435889
chrX	132436345	132436346
chrX	132436443	132436444
chrX	132437368	132437369
chrX	132437475	132437476
chrX	132437754	132437755
chrX	132437840	132437841
chrX	132439224	132439225
chrX	132439351	132439352
chrX	132439435	132439436
chrX	132439584	132439585
chrX	132439616	132439617
chrX	132439674	132439675
chrX	132439704	132439705
chrX	132439888	132439889
chrX	132440269	132440270
chrX	132440313	132440314
chrX	132440426	132440427
chrX	132440815	132440816
chrX	132440856	132440857
chrX	132440876	132440877
chrX	132441101	132441102
chrX	132441335	132441336
chrX	132441358	132441359
chrX	132441421	132441422
chrX	132441851	132441852
chrX	132441872	132441873
chrX	132442024	132442025
chrX	132442320	132442321
chrX	132442432	132442433
chrX	132442519	132442520
chrX	132442716	132442717
chrX	132442986	132442987
chrX	132443482	132443483
chrX	132443759	132443760
chrX	132443805	132443806
chrX	132443872	132443873
chrX	132444158	132444159
chrX	132444231	132444232
chrX	132444245	132444246
chrX	132444411	132444412
chrX	132444435	132444436
chrX	132444603	132444604
chrX	132444609	132444610
chrX	132444717	132444718
chrX	132445129	132445130
chrX	132445172	132445173
chrX	132445349	132445350
chrX	132445623	132445624
chrX	132445655	132445656
chrX	132445665	132445666
chrX	132446205	132446206
chrX	132446363	132446364
chrX	132447356	132447357
chrX	132448037	132448038
chrX	132448547	132448548
chrX	132449046	132449047
chrX	132449988	132449989
chrX	132450298	132450299
chrX	132450758	132450759
chrX	132451170	132451171
chrX	132451343	132451344
chrX	132451674	132451675
chrX	132453697	132453698
chrX	132453986	132453987
chrX	132454222	132454223
chrX	132454312	132454313
chrX	132454316	132454317
chrX	132454338	132454339
chrX	132454594	132454595
chrX	132454622	132454623
chrX	132454717	132454718
chrX	132454791	132454792
chrX	132454937	132454938
chrX	132454943	132454944
chrX	132454981	132454982
chrX	132455016	132455017
chrX	132455105	132455106
chrX	132455194	132455195
chrX	132455291	132455292
chrX	132455450	132455451
chrX	132455564	132455565
chrX	132455674	132455675
chrX	132455690	132455691
chrX	132455883	132455884
chrX	132456011	132456012
chrX	132456149	132456150
chrX	132456195	132456196
chrX	132456256	132456257
chrX	132456337	132456338
chrX	132456428	132456429
chrX	132456437	132456438
chrX	132456583	132456584
chrX	132456962	132456963
chrX	132457210	132457211
chrX	132457355	132457356
chrX	132457360	132457361
chrX	132458357	132458358
chrX	132458497	132458498
chrX	132458652	132458653
chrX	132458744	132458745
chrX	132458761	132458762
chrX	132458785	132458786
chrX	132458895	132458896
chrX	132459114	132459115
chrX	132459150	132459151
chrX	132459208	132459209
chrX	132459582	132459583
chrX	132459661	132459662
chrX	132460012	132460013
chrX	132460052	132460053
chrX	132460172	132460173
chrX	132460291	132460292
chrX	132460372	132460373
chrX	132460932	132460933
chrX	132461084	132461085
chrX	132461181	132461182
chrX	132461255	132461256
chrX	132461480	132461481
chrX	132461552	132461553
chrX	132461842	132461843
chrX	132461924	132461925
chrX	132462078	132462079
chrX	132462083	132462084
chrX	132462084	132462085
chrX	132462117	132462118
chrX	132462305	132462306
chrX	132462340	132462341
chrX	132462417	132462418
chrX	132462418	132462419
chrX	132462430	132462431
chrX	132462538	132462539
chrX	132462683	132462684
chrX	132462689	132462690
chrX	132462742	132462743
chrX	132462744	132462745
chrX	132462854	132462855
chrX	132462855	132462856
chrX	132462857	132462858
chrX	132462901	132462902
chrX	132463110	132463111
chrX	132463224	132463225
chrX	132463315	132463316
chrX	132463337	132463338
chrX	132463355	132463356
chrX	132463363	132463364
chrX	132463365	132463366
chrX	132463385	132463386
chrX	132463450	132463451
chrX	132463579	132463580
chrX	132463580	132463581
chrX	132463664	132463665
chrX	132463902	132463903
chrX	132463905	132463906
chrX	132463909	132463910
chrX	132464129	132464130
chrX	132464130	132464131
chrX	132464133	132464134
chrX	132464138	132464139
chrX	132464145	132464146
chrX	132464177	132464178
chrX	132464346	132464347
chrX	132464496	132464497
chrX	132464560	132464561
chrX	132464691	132464692
chrX	132464804	132464805
chrX	132464858	132464859
chrX	132464895	132464896
chrX	132464945	132464946
chrX	132465027	132465028
chrX	132465199	132465200
chrX	132465262	132465263
chrX	132465446	132465447
chrX	132465461	132465462
chrX	132465519	132465520
chrX	132465524	132465525
chrX	132465642	132465643
chrX	132465655	132465656
chrX	132465806	132465807
chrX	132465912	132465913
chrX	132465933	132465934
chrX	132465993	132465994
chrX	132466008	132466009
chrX	132466011	132466012
chrX	132466127	132466128
chrX	132466166	132466167
chrX	132466234	132466235
chrX	132466273	132466274
chrX	132466346	132466347
chrX	132466391	132466392
chrX	132466413	132466414
chrX	132466620	132466621
chrX	132466743	132466744
chrX	132466751	132466752
chrX	132466810	132466811
chrX	132466935	132466936
chrX	132466944	132466945
chrX	132467013	132467014
chrX	132467062	132467063
chrX	132467182	132467183
chrX	132467341	132467342
chrX	132467364	132467365
chrX	132467724	132467725
chrX	132467773	132467774
chrX	132467941	132467942
chrX	132468028	132468029
chrX	132468113	132468114
chrX	132468405	132468406
chrX	132468635	132468636
chrX	132468825	132468826
chrX	132468849	132468850
chrX	132468851	132468852
chrX	132468917	132468918
chrX	132469095	132469096
chrX	132469155	132469156
chrX	132469259	132469260
chrX	132469286	132469287
chrX	132469305	132469306
chrX	132469325	132469326
chrX	132469418	132469419
chrX	132469471	132469472
chrX	132469499	132469500
chrX	132469531	132469532
chrX	132469555	132469556
chrX	132469766	132469767
chrX	132469802	132469803
chrX	132469812	132469813
chrX	132469847	132469848
chrX	132470130	132470131
chrX	132470231	132470232
chrX	132470260	132470261
chrX	132470330	132470331
chrX	132470394	132470395
chrX	132470548	132470549
chrX	132470647	132470648
chrX	132470651	132470652
chrX	132470763	132470764
chrX	132470832	132470833
chrX	132470965	132470966
chrX	132471158	132471159
chrX	132471504	132471505
chrX	132471603	132471604
chrX	132471648	132471649
chrX	132471653	132471654
chrX	132471693	132471694
chrX	132471919	132471920
chrX	132472145	132472146
chrX	132472180	132472181
chrX	132472207	132472208
chrX	132472270	132472271
chrX	132472326	132472327
chrX	132472399	132472400
chrX	132472482	132472483
chrX	132472505	132472506
chrX	132472775	132472776
chrX	132472927	132472928
chrX	132472975	132472976
chrX	132473077	132473078
chrX	132473322	132473323
chrX	132473348	132473349
chrX	132473381	132473382
chrX	132473382	132473383
chrX	132473682	132473683
chrX	132473909	132473910
chrX	132474056	132474057
chrX	132474274	132474275
chrX	132474315	132474316
chrX	132474330	132474331
chrX	132474350	132474351
chrX	132474411	132474412
chrX	132474490	132474491
chrX	132474526	132474527
chrX	132474549	132474550
chrX	132474687	132474688
chrX	132474867	132474868
chrX	132474917	132474918
chrX	132474920	132474921
chrX	132474933	132474934
chrX	132475002	132475003
chrX	132475021	132475022
chrX	132475094	132475095
chrX	132475307	132475308
chrX	132475402	132475403
chrX	132475441	132475442
chrX	132475442	132475443
chrX	132475598	132475599
chrX	132475615	132475616
chrX	132476342	132476343
chrX	132476516	132476517
chrX	132476550	132476551
chrX	132476654	132476655
chrX	132476750	132476751
chrX	132476815	132476816
chrX	132477030	132477031
chrX	132477103	132477104
chrX	132477472	132477473
chrX	132477491	132477492
chrX	132478149	132478150
chrX	132478335	132478336
chrX	132478575	132478576
chrX	132478610	132478611
chrX	132478717	132478718
chrX	132479085	132479086
chrX	132479526	132479527
chrX	132479669	132479670
chrX	132480237	132480238
chrX	132480855	132480856
chrX	132480868	132480869
chrX	132480888	132480889
chrX	132481191	132481192
chrX	132481227	132481228
chrX	132481404	132481405
chrX	132481407	132481408
chrX	132481495	132481496
chrX	132481589	132481590
chrX	132481736	132481737
chrX	132482301	132482302
chrX	132482518	132482519
chrX	132482615	132482616
chrX	132482782	132482783
chrX	132483048	132483049
chrX	132483202	132483203
chrX	132483224	132483225
chrX	132483253	132483254
chrX	132483476	132483477
chrX	132483708	132483709
chrX	132484109	132484110
chrX	132484197	132484198
chrX	132484229	132484230
chrX	132484234	132484235
chrX	132484356	132484357
chrX	132484488	132484489
chrX	132484558	132484559
chrX	132484589	132484590
chrX	132484770	132484771
chrX	132485020	132485021
chrX	132485213	132485214
chrX	132485285	132485286
chrX	132485384	132485385
chrX	132485466	132485467
chrX	132485488	132485489
chrX	132485494	132485495
chrX	132485564	132485565
chrX	132485565	132485566
chrX	132485612	132485613
chrX	132485868	132485869
chrX	132485907	132485908
chrX	132485909	132485910
chrX	132485950	132485951
chrX	132486001	132486002
chrX	132486003	132486004
chrX	132486130	132486131
chrX	132486131	132486132
chrX	132486223	132486224
chrX	132486228	132486229
chrX	132486283	132486284
chrX	132486287	132486288
chrX	132486301	132486302
chrX	132486471	132486472
chrX	132486491	132486492
chrX	132486523	132486524
chrX	132486546	132486547
chrX	132486604	132486605
chrX	132486638	132486639
chrX	132486750	132486751
chrX	132486753	132486754
chrX	132486800	132486801
chrX	132486887	132486888
chrX	132486915	132486916
chrX	132486981	132486982
chrX	132487017	132487018
chrX	132487117	132487118
chrX	132487248	132487249
chrX	132487475	132487476
chrX	132487708	132487709
chrX	132487771	132487772
chrX	132487867	132487868
chrX	132487957	132487958
chrX	132488141	132488142
chrX	132488521	132488522
chrX	132488740	132488741
chrX	132489000	132489001
chrX	132489024	132489025
chrX	132489507	132489508
chrX	132489544	132489545
chrX	132489558	132489559
chrX	132489618	132489619
chrX	132489665	132489666
chrX	132489691	132489692
chrX	132489751	132489752
chrX	132489841	132489842
chrX	132489857	132489858
chrX	132489861	132489862
chrX	132490157	132490158
chrX	132490211	132490212
chrX	132490252	132490253
chrX	132490445	132490446
chrX	132490689	132490690
chrX	132490885	132490886
chrX	132491354	132491355
chrX	132491536	132491537
chrX	132491596	132491597
chrX	132491597	132491598
chrX	132491664	132491665
chrX	132491693	132491694
chrX	132491694	132491695
chrX	132491752	132491753
chrX	132491822	132491823
chrX	132491824	132491825
chrX	132491866	132491867
chrX	132491971	132491972
chrX	132491995	132491996
chrX	132492052	132492053
chrX	132492113	132492114
chrX	132492230	132492231
chrX	132492238	132492239
chrX	132492258	132492259
chrX	132492277	132492278
chrX	132492299	132492300
chrX	132492308	132492309
chrX	132492326	132492327
chrX	132492369	132492370
chrX	132492483	132492484
chrX	132492521	132492522
chrX	132492613	132492614
chrX	132492684	132492685
chrX	132492685	132492686
chrX	132492822	132492823
chrX	132492844	132492845
chrX	132492856	132492857
chrX	132492880	132492881
chrX	132492884	132492885
chrX	132492915	132492916
chrX	132492921	132492922
chrX	132492993	132492994
chrX	132493003	132493004
chrX	132493093	132493094
chrX	132493144	132493145
chrX	132493194	132493195
chrX	132493215	132493216
chrX	132493218	132493219
chrX	132493244	132493245
chrX	132493326	132493327
chrX	132493359	132493360
chrX	132494979	132494980
chrX	132494980	132494981
chrX	132494989	132494990
chrX	132495048	132495049
chrX	132495066	132495067
chrX	132495220	132495221
chrX	132495254	132495255
chrX	132495322	132495323
chrX	132495364	132495365
chrX	132495403	132495404
chrX	132495406	132495407
chrX	132495447	132495448
chrX	132495448	132495449
chrX	132495490	132495491
chrX	132495695	132495696
chrX	132495768	132495769
chrX	132495817	132495818
chrX	132495822	132495823
chrX	132495881	132495882
chrX	132495901	132495902
chrX	132495915	132495916
chrX	132495930	132495931
chrX	132495988	132495989
chrX	132496102	132496103
chrX	132496306	132496307
chrX	132496385	132496386
chrX	132496439	132496440
chrX	132496502	132496503
chrX	132496554	132496555
chrX	132496582	132496583
chrX	132496666	132496667
chrX	132496707	132496708
chrX	132496757	132496758
chrX	132496761	132496762
chrX	132496835	132496836
chrX	132496952	132496953
chrX	132496994	132496995
chrX	132497008	132497009
chrX	132497496	132497497
chrX	132497499	132497500
chrX	132497556	132497557
chrX	132497564	132497565
chrX	132497575	132497576
chrX	132497668	132497669
chrX	132497741	132497742
chrX	132497747	132497748
chrX	132497848	132497849
chrX	132497855	132497856
chrX	132497949	132497950
chrX	132498088	132498089
chrX	132498215	132498216
chrX	132498249	132498250
chrX	132498291	132498292
chrX	132498298	132498299
chrX	132498324	132498325
chrX	132498369	132498370
chrX	132498406	132498407
chrX	132498411	132498412
chrX	132498424	132498425
chrX	132498447	132498448
chrX	132498511	132498512
chrX	132498513	132498514
chrX	132498529	132498530
chrX	132498714	132498715
chrX	132498755	132498756
chrX	132498795	132498796
chrX	132498819	132498820
chrX	132498830	132498831
chrX	132498914	132498915
chrX	132498925	132498926
chrX	132498934	132498935
chrX	132498950	132498951
chrX	132498953	132498954
chrX	132499059	132499060
chrX	132499078	132499079
chrX	132499189	132499190
chrX	132499205	132499206
chrX	132499241	132499242
chrX	132499246	132499247
chrX	132499247	132499248
chrX	132499426	132499427
chrX	132499431	132499432
chrX	132499908	132499909
chrX	132500017	132500018
chrX	132500042	132500043
chrX	132500048	132500049
chrX	132500271	132500272
chrX	132500308	132500309
chrX	132500349	132500350
chrX	132500350	132500351
chrX	132500470	132500471
chrX	132500509	132500510
chrX	132500550	132500551
chrX	132500560	132500561
chrX	132500567	132500568
chrX	132500586	132500587
chrX	132500610	132500611
chrX	132500689	132500690
chrX	132500785	132500786
chrX	132500831	132500832
chrX	132500840	132500841
chrX	132500928	132500929
chrX	132500977	132500978
chrX	132501002	132501003
chrX	132501017	132501018
chrX	132501032	132501033
chrX	132501072	132501073
chrX	132501158	132501159
chrX	132501172	132501173
chrX	132501201	132501202
chrX	132501203	132501204
chrX	132501264	132501265
chrX	132501303	132501304
chrX	132501365	132501366
chrX	132501376	132501377
chrX	132501426	132501427
chrX	132501454	132501455
chrX	132501507	132501508
chrX	132501652	132501653
chrX	132501688	132501689
chrX	132501691	132501692
chrX	132501957	132501958
chrX	132501993	132501994
chrX	132502080	132502081
chrX	132502102	132502103
chrX	132502132	132502133
chrX	132502162	132502163
chrX	132502241	132502242
chrX	132502259	132502260
chrX	132502269	132502270
chrX	132502290	132502291
chrX	132502291	132502292
chrX	132502380	132502381
chrX	132502439	132502440
chrX	132502444	132502445
chrX	132502445	132502446
chrX	132502464	132502465
chrX	132502600	132502601
chrX	132502610	132502611
chrX	132502622	132502623
chrX	132502645	132502646
chrX	132502667	132502668
chrX	132502770	132502771
chrX	132502797	132502798
chrX	132502863	132502864
chrX	132502889	132502890
chrX	132503092	132503093
chrX	132503133	132503134
chrX	132503321	132503322
chrX	132503394	132503395
chrX	132503403	132503404
chrX	132503430	132503431
chrX	132503558	132503559
chrX	132503582	132503583
chrX	132503592	132503593
chrX	132503620	132503621
chrX	132503642	132503643
chrX	132503662	132503663
chrX	132503768	132503769
chrX	132503780	132503781
chrX	132503820	132503821
chrX	132503835	132503836
chrX	132503851	132503852
chrX	132503967	132503968
chrX	132503995	132503996
chrX	132504034	132504035
chrX	132504055	132504056
chrX	132504174	132504175
chrX	132504175	132504176
chrX	132504213	132504214
chrX	132504285	132504286
chrX	132504353	132504354
chrX	132504390	132504391
chrX	132504391	132504392
chrX	132504392	132504393
chrX	132504393	132504394
chrX	132504394	132504395
chrX	132504396	132504397
chrX	132504452	132504453
chrX	132504454	132504455
chrX	132504634	132504635
chrX	132504640	132504641
chrX	132504714	132504715
chrX	132504769	132504770
chrX	132504772	132504773
chrX	132504980	132504981
chrX	132504985	132504986
chrX	132505142	132505143
chrX	132505144	132505145
chrX	132505212	132505213
chrX	132505311	132505312
chrX	132505529	132505530
chrX	132505544	132505545
chrX	132505568	132505569
chrX	132505685	132505686
chrX	132505739	132505740
chrX	132505968	132505969
chrX	132506011	132506012
chrX	132506138	132506139
chrX	132506146	132506147
chrX	132506150	132506151
chrX	132506154	132506155
chrX	132506313	132506314
chrX	132506401	132506402
chrX	132506506	132506507
chrX	132506545	132506546
chrX	132506564	132506565
chrX	132506565	132506566
chrX	132506628	132506629
chrX	132506727	132506728
chrX	132506731	132506732
chrX	132506757	132506758
chrX	132506808	132506809
chrX	132506828	132506829
chrX	132506912	132506913
chrX	132506953	132506954
chrX	132507046	132507047
chrX	132507089	132507090
chrX	132507105	132507106
chrX	132507106	132507107
chrX	132507123	132507124
chrX	132507198	132507199
chrX	132507282	132507283
chrX	132507360	132507361
chrX	132507378	132507379
chrX	132507427	132507428
chrX	132507495	132507496
chrX	132507567	132507568
chrX	132507646	132507647
chrX	132507697	132507698
chrX	132507703	132507704
chrX	132507761	132507762
chrX	132507780	132507781
chrX	132507790	132507791
chrX	132507905	132507906
chrX	132507958	132507959
chrX	132508028	132508029
chrX	132508109	132508110
chrX	132508115	132508116
chrX	132508346	132508347
chrX	132508362	132508363
chrX	132508375	132508376
chrX	132508456	132508457
chrX	132508575	132508576
chrX	132508725	132508726
chrX	132508837	132508838
chrX	132508912	132508913
chrX	132508952	132508953
chrX	132508992	132508993
chrX	132509141	132509142
chrX	132509516	132509517
chrX	132509522	132509523
chrX	132509622	132509623
chrX	132509667	132509668
chrX	132509917	132509918
chrX	132510181	132510182
chrX	132510366	132510367
chrX	132510421	132510422
chrX	132510704	132510705
chrX	132510834	132510835
chrX	132510845	132510846
chrX	132510943	132510944
chrX	132510988	132510989
chrX	132511323	132511324
chrX	132511390	132511391
chrX	132511424	132511425
chrX	132511425	132511426
chrX	132511437	132511438
chrX	132511633	132511634
chrX	132511634	132511635
chrX	132511985	132511986
chrX	132512134	132512135
chrX	132512238	132512239
chrX	132512239	132512240
chrX	132512262	132512263
chrX	132512595	132512596
chrX	132512733	132512734
chrX	132512883	132512884
chrX	132512976	132512977
chrX	132512997	132512998
chrX	132513008	132513009
chrX	132513094	132513095
chrX	132513095	132513096
chrX	132513147	132513148
chrX	132513153	132513154
chrX	132513199	132513200
chrX	132513363	132513364
chrX	132513367	132513368
chrX	132513374	132513375
chrX	132513410	132513411
chrX	132513444	132513445
chrX	132513547	132513548
chrX	132513617	132513618
chrX	132513713	132513714
chrX	132513748	132513749
chrX	132513761	132513762
chrX	132513766	132513767
chrX	132513832	132513833
chrX	132513875	132513876
chrX	132513935	132513936
chrX	132513944	132513945
chrX	132514007	132514008
chrX	132514130	132514131
chrX	132514164	132514165
chrX	132514292	132514293
chrX	132514399	132514400
chrX	132514402	132514403
chrX	132514432	132514433
chrX	132514445	132514446
chrX	132514456	132514457
chrX	132514458	132514459
chrX	132514463	132514464
chrX	132514490	132514491
chrX	132514533	132514534
chrX	132514558	132514559
chrX	132514681	132514682
chrX	132514697	132514698
chrX	132514880	132514881
chrX	132514983	132514984
chrX	132515009	132515010
chrX	132515191	132515192
chrX	132515368	132515369
chrX	132515379	132515380
chrX	132515418	132515419
chrX	132515458	132515459
chrX	132515474	132515475
chrX	132515569	132515570
chrX	132515585	132515586
chrX	132515595	132515596
chrX	132515640	132515641
chrX	132515655	132515656
chrX	132515667	132515668
chrX	132515925	132515926
chrX	132515986	132515987
chrX	132516257	132516258
chrX	132516370	132516371
chrX	132516472	132516473
chrX	132516477	132516478
chrX	132516544	132516545
chrX	132516556	132516557
chrX	132516571	132516572
chrX	132516655	132516656
chrX	132516693	132516694
chrX	132516694	132516695
chrX	132516720	132516721
chrX	132516864	132516865
chrX	132517269	132517270
chrX	132517291	132517292
chrX	132517312	132517313
chrX	132517372	132517373
chrX	132517418	132517419
chrX	132517424	132517425
chrX	132517508	132517509
chrX	132517530	132517531
chrX	132517622	132517623
chrX	132517652	132517653
chrX	132517656	132517657
chrX	132517657	132517658
chrX	132517668	132517669
chrX	132517673	132517674
chrX	132517680	132517681
chrX	132517808	132517809
chrX	132517810	132517811
chrX	132517846	132517847
chrX	132517857	132517858
chrX	132517887	132517888
chrX	132517900	132517901
chrX	132517990	132517991
chrX	132517996	132517997
chrX	132518048	132518049
chrX	132518296	132518297
chrX	132518363	132518364
chrX	132518364	132518365
chrX	132518432	132518433
chrX	132518540	132518541
chrX	132518548	132518549
chrX	132518628	132518629
chrX	132518701	132518702
chrX	132518900	132518901
chrX	132521255	132521256
chrX	132522781	132522782
chrX	132522784	132522785
chrX	132522791	132522792
chrX	132522799	132522800
chrX	132523272	132523273
chrX	132523277	132523278
chrX	132523405	132523406
chrX	132523545	132523546
chrX	132523559	132523560
chrX	132523568	132523569
chrX	132523583	132523584
chrX	132523602	132523603
chrX	132523639	132523640
chrX	132523687	132523688
chrX	132523699	132523700
chrX	132523717	132523718
chrX	132523748	132523749
chrX	132523780	132523781
chrX	132523798	132523799
chrX	132523820	132523821
chrX	132523842	132523843
chrX	132523967	132523968
chrX	132524011	132524012
chrX	132524032	132524033
chrX	132524033	132524034
chrX	132524092	132524093
chrX	132524306	132524307
chrX	132524367	132524368
chrX	132524373	132524374
chrX	132524419	132524420
chrX	132524461	132524462
chrX	132524473	132524474
chrX	132524479	132524480
chrX	132524576	132524577
chrX	132524594	132524595
chrX	132524656	132524657
chrX	132524757	132524758
chrX	132524826	132524827
chrX	132524898	132524899
chrX	132525018	132525019
chrX	132525030	132525031
chrX	132525033	132525034
chrX	132525064	132525065
chrX	132525138	132525139
chrX	132525383	132525384
chrX	132525417	132525418
chrX	132525672	132525673
chrX	132526098	132526099
chrX	132526201	132526202
chrX	132526383	132526384
chrX	132526394	132526395
chrX	132526429	132526430
chrX	132526578	132526579
chrX	132526672	132526673
chrX	132526699	132526700
chrX	132526768	132526769
chrX	132526909	132526910
chrX	132527072	132527073
chrX	132527128	132527129
chrX	132527142	132527143
chrX	132527217	132527218
chrX	132527280	132527281
chrX	132527292	132527293
chrX	132527334	132527335
chrX	132527415	132527416
chrX	132527511	132527512
chrX	132527775	132527776
chrX	132527777	132527778
chrX	132527815	132527816
chrX	132527877	132527878
chrX	132527901	132527902
chrX	132527930	132527931
chrX	132527985	132527986
chrX	132527991	132527992
chrX	132528015	132528016
chrX	132528066	132528067
chrX	132528067	132528068
chrX	132528075	132528076
chrX	132528092	132528093
chrX	132528185	132528186
chrX	132528280	132528281
chrX	132528332	132528333
chrX	132528388	132528389
chrX	132528469	132528470
chrX	132528582	132528583
chrX	132528588	132528589
chrX	132528594	132528595
chrX	132528627	132528628
chrX	132528651	132528652
chrX	132528696	132528697
chrX	132528698	132528699
chrX	132528728	132528729
chrX	132528883	132528884
chrX	132528940	132528941
chrX	132528973	132528974
chrX	132529014	132529015
chrX	132529061	132529062
chrX	132529146	132529147
chrX	132529156	132529157
chrX	132529224	132529225
chrX	132529289	132529290
chrX	132529318	132529319
chrX	132529331	132529332
chrX	132529346	132529347
chrX	132529466	132529467
chrX	132529522	132529523
chrX	132529557	132529558
chrX	132529624	132529625
chrX	132529675	132529676
chrX	132529715	132529716
chrX	132529726	132529727
chrX	132529728	132529729
chrX	132529887	132529888
chrX	132529957	132529958
chrX	132529966	132529967
chrX	132529995	132529996
chrX	132530118	132530119
chrX	132530120	132530121
chrX	132530135	132530136
chrX	132530226	132530227
chrX	132530453	132530454
chrX	132530455	132530456
chrX	132530708	132530709
chrX	132530875	132530876
chrX	132530890	132530891
chrX	132531022	132531023
chrX	132531050	132531051
chrX	132531076	132531077
chrX	132531102	132531103
chrX	132531154	132531155
chrX	132531157	132531158
chrX	132531251	132531252
chrX	132531303	132531304
chrX	132531332	132531333
chrX	132531564	132531565
chrX	132531634	132531635
chrX	132531664	132531665
chrX	132531740	132531741
chrX	132531751	132531752
chrX	132531786	132531787
chrX	132531880	132531881
chrX	132532040	132532041
chrX	132532083	132532084
chrX	132532130	132532131
chrX	132532139	132532140
chrX	132532686	132532687
chrX	132532701	132532702
chrX	132532743	132532744
chrX	132532827	132532828
chrX	132532844	132532845
chrX	132532879	132532880
chrX	132532940	132532941
chrX	132533086	132533087
chrX	132533121	132533122
chrX	132533122	132533123
chrX	132533318	132533319
chrX	132533418	132533419
chrX	132533438	132533439
chrX	132533559	132533560
chrX	132533613	132533614
chrX	132533629	132533630
chrX	132533680	132533681
chrX	132533782	132533783
chrX	132533853	132533854
chrX	132533899	132533900
chrX	132534068	132534069
chrX	132534206	132534207
chrX	132534228	132534229
chrX	132534425	132534426
chrX	132534457	132534458
chrX	132534537	132534538
chrX	132534751	132534752
chrX	132534789	132534790
chrX	132534800	132534801
chrX	132534818	132534819
chrX	132534841	132534842
chrX	132534868	132534869
chrX	132537193	132537194
chrX	132538386	132538387
chrX	132539177	132539178
chrX	132539653	132539654
chrX	132539961	132539962
chrX	132540205	132540206
chrX	132540596	132540597
chrX	132541366	132541367
chrX	132541381	132541382
chrX	132541704	132541705
chrX	132541780	132541781
chrX	132541974	132541975
chrX	132543270	132543271
chrX	132543740	132543741
chrX	132544042	132544043
chrX	132544313	132544314
chrX	132544383	132544384
chrX	132544591	132544592
chrX	132544802	132544803
chrX	132544823	132544824
chrX	132545631	132545632
chrX	132545994	132545995
chrX	132545995	132545996
chrX	132546216	132546217
chrX	132546496	132546497
chrX	132546497	132546498
chrX	132546591	132546592
chrX	132546770	132546771
chrX	132547030	132547031
chrX	132547036	132547037
chrX	132547882	132547883
chrX	132548054	132548055
chrX	132548203	132548204
chrX	132548366	132548367
chrX	132548484	132548485
chrX	132549054	132549055
chrX	132549153	132549154
chrX	132549184	132549185
chrX	132549352	132549353
chrX	132550140	132550141
chrX	132550325	132550326
chrX	132550419	132550420
chrX	132550568	132550569
chrX	132551323	132551324
chrX	132551327	132551328
chrX	132551457	132551458
chrX	132551504	132551505
chrX	132551736	132551737
chrX	132551840	132551841
chrX	132551864	132551865
chrX	132551865	132551866
chrX	132552628	132552629
chrX	132552709	132552710
chrX	132552726	132552727
chrX	132552732	132552733
chrX	132552766	132552767
chrX	132552774	132552775
chrX	132552888	132552889
chrX	132553071	132553072
chrX	132553186	132553187
chrX	132553406	132553407
chrX	132553896	132553897
chrX	132553908	132553909
chrX	132553973	132553974
chrX	132554013	132554014
chrX	132554048	132554049
chrX	132554571	132554572
chrX	132554602	132554603
chrX	132554846	132554847
chrX	132554888	132554889
chrX	132554955	132554956
chrX	132554976	132554977
chrX	132554987	132554988
chrX	132555240	132555241
chrX	132555267	132555268
chrX	132555291	132555292
chrX	132555324	132555325
chrX	132555393	132555394
chrX	132555420	132555421
chrX	132555469	132555470
chrX	132555508	132555509
chrX	132555563	132555564
chrX	132555594	132555595
chrX	132555646	132555647
chrX	132555801	132555802
chrX	132556028	132556029
chrX	132556104	132556105
chrX	132556150	132556151
chrX	132556409	132556410
chrX	132556457	132556458
chrX	132556488	132556489
chrX	132556494	132556495
chrX	132556787	132556788
chrX	132556928	132556929
chrX	132556972	132556973
chrX	132557194	132557195
chrX	132557653	132557654
chrX	132557712	132557713
chrX	132557727	132557728
chrX	132557800	132557801
chrX	132557837	132557838
chrX	132557840	132557841
chrX	132557842	132557843
chrX	132557874	132557875
chrX	132558015	132558016
chrX	132558107	132558108
chrX	132558210	132558211
chrX	132558397	132558398
chrX	132558731	132558732
chrX	132558846	132558847
chrX	132558930	132558931
chrX	132559133	132559134
chrX	132559286	132559287
chrX	132559477	132559478
chrX	132559674	132559675
chrX	132559893	132559894
chrX	132559904	132559905
chrX	132559918	132559919
chrX	132559972	132559973
chrX	132560056	132560057
chrX	132560178	132560179
chrX	132560274	132560275
chrX	132560585	132560586
chrX	132560594	132560595
chrX	132560619	132560620
chrX	132560780	132560781
chrX	132560840	132560841
chrX	132560841	132560842
chrX	132560920	132560921
chrX	132561144	132561145
chrX	132561171	132561172
chrX	132561189	132561190
chrX	132561293	132561294
chrX	132561310	132561311
chrX	132561414	132561415
chrX	132561509	132561510
chrX	132561639	132561640
chrX	132561670	132561671
chrX	132561847	132561848
chrX	132561855	132561856
chrX	132561977	132561978
chrX	132562044	132562045
chrX	132562190	132562191
chrX	132562201	132562202
chrX	132568980	132568981
chrX	132569000	132569001
chrX	132569023	132569024
chrX	132569063	132569064
chrX	132569272	132569273
chrX	132569350	132569351
chrX	132569716	132569717
chrX	132569781	132569782
chrX	132569976	132569977
chrX	132570042	132570043
chrX	132570465	132570466
chrX	132570511	132570512
chrX	132570598	132570599
chrX	132570758	132570759
chrX	132570794	132570795
chrX	132570797	132570798
chrX	132570803	132570804
chrX	132570829	132570830
chrX	132570866	132570867
chrX	132570872	132570873
chrX	132570931	132570932
chrX	132571011	132571012
chrX	132571045	132571046
chrX	132571066	132571067
chrX	132571158	132571159
chrX	132571430	132571431
chrX	132571778	132571779
chrX	132571845	132571846
chrX	132571847	132571848
chrX	132571951	132571952
chrX	132571952	132571953
chrX	132572193	132572194
chrX	132572549	132572550
chrX	132572906	132572907
chrX	132573677	132573678
chrX	132573748	132573749
chrX	132573994	132573995
chrX	132574051	132574052
chrX	132574148	132574149
chrX	132574455	132574456
chrX	132574564	132574565
chrX	132574590	132574591
chrX	132574711	132574712
chrX	132574995	132574996
chrX	132575142	132575143
chrX	132575477	132575478
chrX	132575585	132575586
chrX	132575645	132575646
chrX	132575841	132575842
chrX	132575856	132575857
chrX	132575857	132575858
chrX	132575904	132575905
chrX	132576071	132576072
chrX	132576079	132576080
chrX	132576090	132576091
chrX	132576225	132576226
chrX	132576406	132576407
chrX	132576530	132576531
chrX	132576583	132576584
chrX	132576601	132576602
chrX	132576831	132576832
chrX	132576904	132576905
chrX	132577036	132577037
chrX	132577137	132577138
chrX	132578710	132578711
chrX	132590653	132590654
chrX	132590689	132590690
chrX	132590723	132590724
chrX	132590730	132590731
chrX	132590771	132590772
chrX	132590808	132590809
chrX	132590852	132590853
chrX	132590881	132590882
chrX	132590943	132590944
chrX	132590944	132590945
chrX	132591048	132591049
chrX	132591054	132591055
chrX	132591068	132591069
chrX	132591100	132591101
chrX	132591194	132591195
chrX	132592126	132592127
chrX	132592139	132592140
chrX	132592243	132592244
chrX	132592263	132592264
chrX	132592332	132592333
chrX	132592341	132592342
chrX	132592385	132592386
chrX	132592399	132592400
chrX	132592447	132592448
chrX	132592487	132592488
chrX	132592503	132592504
chrX	132592521	132592522
chrX	132592567	132592568
chrX	132592574	132592575
chrX	132592656	132592657
chrX	132593126	132593127
chrX	132593249	132593250
chrX	132593257	132593258
chrX	132593258	132593259
chrX	132593259	132593260
chrX	132593460	132593461
chrX	132593519	132593520
chrX	132593554	132593555
chrX	132593581	132593582
chrX	132593876	132593877
chrX	132593991	132593992
chrX	132593998	132593999
chrX	132593999	132594000
chrX	132594181	132594182
chrX	132594659	132594660
chrX	132595172	132595173
chrX	132595236	132595237
chrX	132595653	132595654
chrX	132596187	132596188
chrX	132596405	132596406
chrX	132596478	132596479
chrX	132596487	132596488
chrX	132596656	132596657
chrX	132596727	132596728
chrX	132597013	132597014
chrX	132597133	132597134
chrX	132597140	132597141
chrX	132597370	132597371
chrX	132597466	132597467
chrX	132597607	132597608
chrX	132597729	132597730
chrX	132597761	132597762
chrX	132597764	132597765
chrX	132597801	132597802
chrX	132598419	132598420
chrX	132599322	132599323
chrX	132599598	132599599
chrX	132599655	132599656
chrX	132600108	132600109
chrX	132600578	132600579
chrX	132600792	132600793
chrX	132600824	132600825
chrX	132601123	132601124
chrX	132601138	132601139
chrX	132601357	132601358
chrX	132601553	132601554
chrX	132601586	132601587
chrX	132601798	132601799
chrX	132601799	132601800
chrX	132602049	132602050
chrX	132602231	132602232
chrX	132602634	132602635
chrX	132603228	132603229
chrX	132603334	132603335
chrX	132603573	132603574
chrX	132603727	132603728
chrX	132604041	132604042
chrX	132604147	132604148
chrX	132604148	132604149
chrX	132604158	132604159
chrX	132604271	132604272
chrX	132604720	132604721
chrX	132604810	132604811
chrX	132604958	132604959
chrX	132604988	132604989
chrX	132605072	132605073
chrX	132605254	132605255
chrX	132605504	132605505
chrX	132606331	132606332
chrX	132607097	132607098
chrX	132607153	132607154
chrX	132607315	132607316
chrX	132607339	132607340
chrX	132607687	132607688
chrX	132607695	132607696
chrX	132607703	132607704
chrX	132607981	132607982
chrX	132608839	132608840
chrX	132609078	132609079
chrX	132609487	132609488
chrX	132609519	132609520
chrX	132609754	132609755
chrX	132609770	132609771
chrX	132610234	132610235
chrX	132610371	132610372
chrX	132610549	132610550
chrX	132610685	132610686
chrX	132610784	132610785
chrX	132611306	132611307
chrX	132611651	132611652
chrX	132611858	132611859
chrX	132611968	132611969
chrX	132612011	132612012
chrX	132612085	132612086
chrX	132612214	132612215
chrX	132612219	132612220
chrX	132612745	132612746
chrX	132612783	132612784
chrX	132612898	132612899
chrX	132612916	132612917
chrX	132612956	132612957
chrX	132613138	132613139
chrX	132613225	132613226
chrX	132613591	132613592
chrX	132614110	132614111
chrX	132614500	132614501
chrX	132614572	132614573
chrX	132614910	132614911
chrX	132615089	132615090
chrX	132615225	132615226
chrX	132616190	132616191
chrX	132616888	132616889
chrX	132616922	132616923
chrX	132616976	132616977
chrX	132617175	132617176
chrX	132617210	132617211
chrX	132617388	132617389
chrX	132617586	132617587
chrX	132618432	132618433
chrX	132618460	132618461
chrX	132619058	132619059
chrX	132619138	132619139
chrX	132619642	132619643
chrX	132619808	132619809
chrX	132620010	132620011
chrX	132620526	132620527
chrX	132621401	132621402
chrX	132621587	132621588
chrX	132622058	132622059
chrX	132622087	132622088
chrX	132622460	132622461
chrX	132622494	132622495
chrX	132622496	132622497
chrX	132622588	132622589
chrX	132622855	132622856
chrX	132623239	132623240
chrX	132623289	132623290
chrX	132623834	132623835
chrX	132624228	132624229
chrX	132624233	132624234
chrX	132624253	132624254
chrX	132624319	132624320
chrX	132624418	132624419
chrX	132624500	132624501
chrX	132624507	132624508
chrX	132624555	132624556
chrX	132624598	132624599
chrX	132624604	132624605
chrX	132624608	132624609
chrX	132624739	132624740
chrX	132624756	132624757
chrX	132624781	132624782
chrX	132625429	132625430
chrX	132626186	132626187
chrX	132626197	132626198
chrX	132626624	132626625
chrX	132626707	132626708
chrX	132626709	132626710
chrX	132627681	132627682
chrX	132627790	132627791
chrX	132627927	132627928
chrX	132628281	132628282
chrX	132628289	132628290
chrX	132628294	132628295
chrX	132628626	132628627
chrX	132628695	132628696
chrX	132629174	132629175
chrX	132629726	132629727
chrX	132630170	132630171
chrX	132630627	132630628
chrX	132631220	132631221
chrX	132631385	132631386
chrX	132631573	132631574
chrX	132631845	132631846
chrX	132631926	132631927
chrX	132632515	132632516
chrX	132632634	132632635
chrX	132632723	132632724
chrX	132632885	132632886
chrX	132633255	132633256
chrX	132633540	132633541
chrX	132634072	132634073
chrX	132634259	132634260
chrX	132634260	132634261
chrX	132634273	132634274
chrX	132634328	132634329
chrX	132635117	132635118
chrX	132635809	132635810
chrX	132635831	132635832
chrX	132636135	132636136
chrX	132636198	132636199
chrX	132636322	132636323
chrX	132636914	132636915
chrX	132637431	132637432
chrX	132637758	132637759
chrX	132637983	132637984
chrX	132638261	132638262
chrX	132638614	132638615
chrX	132638690	132638691
chrX	132638746	132638747
chrX	132638879	132638880
chrX	132639057	132639058
chrX	132639111	132639112
chrX	132639124	132639125
chrX	132639326	132639327
chrX	132639403	132639404
chrX	132639462	132639463
chrX	132640123	132640124
chrX	132640138	132640139
chrX	132640331	132640332
chrX	132640426	132640427
chrX	132640542	132640543
chrX	132640598	132640599
chrX	132641014	132641015
chrX	132641121	132641122
chrX	132641286	132641287
chrX	132641860	132641861
chrX	132643176	132643177
chrX	132643560	132643561
chrX	132644152	132644153
chrX	132644788	132644789
chrX	132644809	132644810
chrX	132645819	132645820
chrX	132645943	132645944
chrX	132645949	132645950
chrX	132646510	132646511
chrX	132646808	132646809
chrX	132647670	132647671
chrX	132647761	132647762
chrX	132648124	132648125
chrX	132648210	132648211
chrX	132648325	132648326
chrX	132648331	132648332
chrX	132648398	132648399
chrX	132648436	132648437
chrX	132648657	132648658
chrX	132648695	132648696
chrX	132648808	132648809
chrX	132648820	132648821
chrX	132648833	132648834
chrX	132648895	132648896
chrX	132649077	132649078
chrX	132649092	132649093
chrX	132649437	132649438
chrX	132649440	132649441
chrX	132650053	132650054
chrX	132650267	132650268
chrX	132650344	132650345
chrX	132650517	132650518
chrX	132650537	132650538
chrX	132650605	132650606
chrX	132650621	132650622
chrX	132651132	132651133
chrX	132651208	132651209
chrX	132651609	132651610
chrX	132651618	132651619
chrX	132652020	132652021
chrX	132652182	132652183
chrX	132652353	132652354
chrX	132652792	132652793
chrX	132652845	132652846
chrX	132652950	132652951
chrX	132653029	132653030
chrX	132653098	132653099
chrX	132653188	132653189
chrX	132653262	132653263
chrX	132653303	132653304
chrX	132654552	132654553
chrX	132654654	132654655
chrX	132654720	132654721
chrX	132654734	132654735
chrX	132654774	132654775
chrX	132654849	132654850
chrX	132654937	132654938
chrX	132654974	132654975
chrX	132655007	132655008
chrX	132655019	132655020
chrX	132655115	132655116
chrX	132655175	132655176
chrX	132655405	132655406
chrX	132656674	132656675
chrX	132657094	132657095
chrX	132657239	132657240
chrX	132657511	132657512
chrX	132657617	132657618
chrX	132657694	132657695
chrX	132657880	132657881
chrX	132658156	132658157
chrX	132658386	132658387
chrX	132658440	132658441
chrX	132658877	132658878
chrX	132659059	132659060
chrX	132659306	132659307
chrX	132659562	132659563
chrX	132660307	132660308
chrX	132661139	132661140
chrX	132661231	132661232
chrX	132661425	132661426
chrX	132661498	132661499
chrX	132661756	132661757
chrX	132662119	132662120
chrX	132662451	132662452
chrX	132662609	132662610
chrX	132662918	132662919
chrX	132663006	132663007
chrX	132663128	132663129
chrX	132663142	132663143
chrX	132663893	132663894
chrX	132664143	132664144
chrX	132664219	132664220
chrX	132664256	132664257
chrX	132664705	132664706
chrX	132664729	132664730
chrX	132664761	132664762
chrX	132664780	132664781
chrX	132664781	132664782
chrX	132665046	132665047
chrX	132665063	132665064
chrX	132665173	132665174
chrX	132665200	132665201
chrX	132666351	132666352
chrX	132667261	132667262
chrX	132667388	132667389
chrX	132667445	132667446
chrX	132667754	132667755
chrX	132667843	132667844
chrX	132667949	132667950
chrX	132668019	132668020
chrX	132668224	132668225
chrX	132668231	132668232
chrX	132668573	132668574
chrX	132668840	132668841
chrX	132669555	132669556
chrX	132670153	132670154
chrX	132670336	132670337
chrX	132670436	132670437
chrX	132670755	132670756
chrX	132671027	132671028
chrX	132671105	132671106
chrX	132671145	132671146
chrX	132671157	132671158
chrX	132671257	132671258
chrX	132671330	132671331
chrX	132671361	132671362
chrX	132671460	132671461
chrX	132671467	132671468
chrX	132671470	132671471
chrX	132671474	132671475
chrX	132671555	132671556
chrX	132671809	132671810
chrX	132671842	132671843
chrX	132672014	132672015
chrX	132672038	132672039
chrX	132672164	132672165
chrX	132672287	132672288
chrX	132672412	132672413
chrX	132672418	132672419
chrX	132672704	132672705
chrX	132673002	132673003
chrX	132673113	132673114
chrX	132673144	132673145
chrX	132673172	132673173
chrX	132673279	132673280
chrX	132673282	132673283
chrX	132673641	132673642
chrX	132673918	132673919
chrX	132674988	132674989
chrX	132674990	132674991
chrX	132675054	132675055
chrX	132675065	132675066
chrX	132675416	132675417
chrX	132675759	132675760
chrX	132675816	132675817
chrX	132676220	132676221
chrX	132676289	132676290
chrX	132676316	132676317
chrX	132676381	132676382
chrX	132676605	132676606
chrX	132676802	132676803
chrX	132677149	132677150
chrX	132677357	132677358
chrX	132677512	132677513
chrX	132677676	132677677
chrX	132677792	132677793
chrX	132678625	132678626
chrX	132678634	132678635
chrX	132678650	132678651
chrX	132679081	132679082
chrX	132679143	132679144
chrX	132679245	132679246
chrX	132679339	132679340
chrX	132679353	132679354
chrX	132679381	132679382
chrX	132679609	132679610
chrX	132679674	132679675
chrX	132679820	132679821
chrX	132679977	132679978
chrX	132679983	132679984
chrX	132679998	132679999
chrX	132680398	132680399
chrX	132680850	132680851
chrX	132681449	132681450
chrX	132681508	132681509
chrX	132681528	132681529
chrX	132681931	132681932
chrX	132682136	132682137
chrX	132682195	132682196
chrX	132683428	132683429
chrX	132683615	132683616
chrX	132683714	132683715
chrX	132683729	132683730
chrX	132683732	132683733
chrX	132684103	132684104
chrX	132684156	132684157
chrX	132684542	132684543
chrX	132684582	132684583
chrX	132684625	132684626
chrX	132684658	132684659
chrX	132684899	132684900
chrX	132685000	132685001
chrX	132685237	132685238
chrX	132685275	132685276
chrX	132685644	132685645
chrX	132685723	132685724
chrX	132685828	132685829
chrX	132685964	132685965
chrX	132686193	132686194
chrX	132686234	132686235
chrX	132686235	132686236
chrX	132686467	132686468
chrX	132686666	132686667
chrX	132686763	132686764
chrX	132686798	132686799
chrX	132686801	132686802
chrX	132686843	132686844
chrX	132686848	132686849
chrX	132687287	132687288
chrX	132687416	132687417
chrX	132687813	132687814
chrX	132687880	132687881
chrX	132688383	132688384
chrX	132688602	132688603
chrX	132689156	132689157
chrX	132689166	132689167
chrX	132689330	132689331
chrX	132689486	132689487
chrX	132689543	132689544
chrX	132689890	132689891
chrX	132689909	132689910
chrX	132690222	132690223
chrX	132690226	132690227
chrX	132690227	132690228
chrX	132690250	132690251
chrX	132690487	132690488
chrX	132690604	132690605
chrX	132690840	132690841
chrX	132691324	132691325
chrX	132691985	132691986
chrX	132692848	132692849
chrX	132692876	132692877
chrX	132693867	132693868
chrX	132694191	132694192
chrX	132694750	132694751
chrX	132695097	132695098
chrX	132695099	132695100
chrX	132695132	132695133
chrX	132695674	132695675
chrX	132696232	132696233
chrX	132696256	132696257
chrX	132696591	132696592
chrX	132697099	132697100
chrX	132697301	132697302
chrX	132697406	132697407
chrX	132697430	132697431
chrX	132697455	132697456
chrX	132698176	132698177
chrX	132698683	132698684
chrX	132698822	132698823
chrX	132698981	132698982
chrX	132699108	132699109
chrX	132700030	132700031
chrX	132700530	132700531
chrX	132700709	132700710
chrX	132701365	132701366
chrX	132702254	132702255
chrX	132702459	132702460
chrX	132703065	132703066
chrX	132703169	132703170
chrX	132703408	132703409
chrX	132703475	132703476
chrX	132703653	132703654
chrX	132703885	132703886
chrX	132703927	132703928
chrX	132705145	132705146
chrX	132705316	132705317
chrX	132705394	132705395
chrX	132705945	132705946
chrX	132706396	132706397
chrX	132706816	132706817
chrX	132707009	132707010
chrX	132707015	132707016
chrX	132707041	132707042
chrX	132707043	132707044
chrX	132707229	132707230
chrX	132707328	132707329
chrX	132707383	132707384
chrX	132707493	132707494
chrX	132707498	132707499
chrX	132707646	132707647
chrX	132707926	132707927
chrX	132708174	132708175
chrX	132708200	132708201
chrX	132708225	132708226
chrX	132708484	132708485
chrX	132708690	132708691
chrX	132708772	132708773
chrX	132708774	132708775
chrX	132709031	132709032
chrX	132709147	132709148
chrX	132709657	132709658
chrX	132709989	132709990
chrX	132709990	132709991
chrX	132710017	132710018
chrX	132710125	132710126
chrX	132710192	132710193
chrX	132710277	132710278
chrX	132710532	132710533
chrX	132710550	132710551
chrX	132710571	132710572
chrX	132710680	132710681
chrX	132710837	132710838
chrX	132710877	132710878
chrX	132710921	132710922
chrX	132710963	132710964
chrX	132710964	132710965
chrX	132710998	132710999
chrX	132711135	132711136
chrX	132711171	132711172
chrX	132711202	132711203
chrX	132711254	132711255
chrX	132711290	132711291
chrX	132711428	132711429
chrX	132711448	132711449
chrX	132711493	132711494
chrX	132711544	132711545
chrX	132711724	132711725
chrX	132711752	132711753
chrX	132711773	132711774
chrX	132711855	132711856
chrX	132711922	132711923
chrX	132711932	132711933
chrX	132711936	132711937
chrX	132712123	132712124
chrX	132712193	132712194
chrX	132712194	132712195
chrX	132712208	132712209
chrX	132712428	132712429
chrX	132712554	132712555
chrX	132712564	132712565
chrX	132712575	132712576
chrX	132712980	132712981
chrX	132713090	132713091
chrX	132713138	132713139
chrX	132713487	132713488
chrX	132713554	132713555
chrX	132713569	132713570
chrX	132713612	132713613
chrX	132713694	132713695
chrX	132713756	132713757
chrX	132713760	132713761
chrX	132713902	132713903
chrX	132714057	132714058
chrX	132714070	132714071
chrX	132714132	132714133
chrX	132714143	132714144
chrX	132714313	132714314
chrX	132714360	132714361
chrX	132714444	132714445
chrX	132714496	132714497
chrX	132714523	132714524
chrX	132715044	132715045
chrX	132715054	132715055
chrX	132715338	132715339
chrX	132715488	132715489
chrX	132715653	132715654
chrX	132715833	132715834
chrX	132716016	132716017
chrX	132716030	132716031
chrX	132716197	132716198
chrX	132716204	132716205
chrX	132716416	132716417
chrX	132716421	132716422
chrX	132716434	132716435
chrX	132717426	132717427
chrX	132717446	132717447
chrX	132717771	132717772
chrX	132717920	132717921
chrX	132717953	132717954
chrX	132718085	132718086
chrX	132718340	132718341
chrX	132718399	132718400
chrX	132718524	132718525
chrX	132718657	132718658
chrX	132718830	132718831
chrX	132718963	132718964
chrX	132719104	132719105
chrX	132719262	132719263
chrX	132719341	132719342
chrX	132719561	132719562
chrX	132719640	132719641
chrX	132719717	132719718
chrX	132719796	132719797
chrX	132719851	132719852
chrX	132719874	132719875
chrX	132719898	132719899
chrX	132719968	132719969
chrX	132720078	132720079
chrX	132720274	132720275
chrX	132720301	132720302
chrX	132720347	132720348
chrX	132720379	132720380
chrX	132720652	132720653
chrX	132720655	132720656
chrX	132720980	132720981
chrX	132721220	132721221
chrX	132721226	132721227
chrX	132721276	132721277
chrX	132721564	132721565
chrX	132721619	132721620
chrX	132721855	132721856
chrX	132722019	132722020
chrX	132722144	132722145
chrX	132722435	132722436
chrX	132722436	132722437
chrX	132722466	132722467
chrX	132722875	132722876
chrX	132722959	132722960
chrX	132723252	132723253
chrX	132723260	132723261
chrX	132723300	132723301
chrX	132723411	132723412
chrX	132723581	132723582
chrX	132723643	132723644
chrX	132723692	132723693
chrX	132723697	132723698
chrX	132723767	132723768
chrX	132723808	132723809
chrX	132723865	132723866
chrX	132723960	132723961
chrX	132724092	132724093
chrX	132724221	132724222
chrX	132724548	132724549
chrX	132724594	132724595
chrX	132724614	132724615
chrX	132724852	132724853
chrX	132725005	132725006
chrX	132725218	132725219
chrX	132725287	132725288
chrX	132725592	132725593
chrX	132725630	132725631
chrX	132725643	132725644
chrX	132725860	132725861
chrX	132725902	132725903
chrX	132725969	132725970
chrX	132726048	132726049
chrX	132726165	132726166
chrX	132726203	132726204
chrX	132726371	132726372
chrX	132726406	132726407
chrX	132726486	132726487
chrX	132726631	132726632
chrX	132726742	132726743
chrX	132726841	132726842
chrX	132727353	132727354
chrX	132727412	132727413
chrX	132727438	132727439
chrX	132727511	132727512
chrX	132727603	132727604
chrX	132727688	132727689
chrX	132727734	132727735
chrX	132727766	132727767
chrX	132727980	132727981
chrX	132727999	132728000
chrX	132728038	132728039
chrX	132728103	132728104
chrX	132728166	132728167
chrX	132728382	132728383
chrX	132728395	132728396
chrX	132728452	132728453
chrX	132728485	132728486
chrX	132728884	132728885
chrX	132728942	132728943
chrX	132729036	132729037
chrX	132729179	132729180
chrX	132729322	132729323
chrX	132729324	132729325
chrX	132729464	132729465
chrX	132729635	132729636
chrX	132729769	132729770
chrX	132729970	132729971
chrX	132729971	132729972
chrX	132730236	132730237
chrX	132730316	132730317
chrX	132730426	132730427
chrX	132730720	132730721
chrX	132730728	132730729
chrX	132730732	132730733
chrX	132730994	132730995
chrX	132731303	132731304
chrX	132731332	132731333
chrX	132731838	132731839
chrX	132731874	132731875
chrX	132731971	132731972
chrX	132731988	132731989
chrX	132732036	132732037
chrX	132732067	132732068
chrX	132732081	132732082
chrX	132732235	132732236
chrX	132732250	132732251
chrX	132732361	132732362
chrX	132732466	132732467
chrX	132732527	132732528
chrX	132732574	132732575
chrX	132733014	132733015
chrX	132733064	132733065
chrX	132733349	132733350
chrX	132733411	132733412
chrX	132733476	132733477
chrX	132733540	132733541
chrX	132733616	132733617
chrX	132733988	132733989
chrX	132734047	132734048
chrX	132734048	132734049
chrX	132734206	132734207
chrX	132734438	132734439
chrX	132734457	132734458
chrX	132735006	132735007
chrX	132735054	132735055
chrX	132735086	132735087
chrX	132735167	132735168
chrX	132735231	132735232
chrX	132735360	132735361
chrX	132735547	132735548
chrX	132735850	132735851
chrX	132735874	132735875
chrX	132736015	132736016
chrX	132736219	132736220
chrX	132736387	132736388
chrX	132736394	132736395
chrX	132736430	132736431
chrX	132736438	132736439
chrX	132736460	132736461
chrX	132736557	132736558
chrX	132736689	132736690
chrX	132736735	132736736
chrX	132736757	132736758
chrX	132736775	132736776
chrX	132736888	132736889
chrX	132736939	132736940
chrX	132737173	132737174
chrX	132737518	132737519
chrX	132737577	132737578
chrX	132737831	132737832
chrX	132737875	132737876
chrX	132737877	132737878
chrX	132737897	132737898
chrX	132737962	132737963
chrX	132738183	132738184
chrX	132738201	132738202
chrX	132738217	132738218
chrX	132738442	132738443
chrX	132738676	132738677
chrX	132738677	132738678
chrX	132739129	132739130
chrX	132739147	132739148
chrX	132739386	132739387
chrX	132739526	132739527
chrX	132739545	132739546
chrX	132739665	132739666
chrX	132739718	132739719
chrX	132739785	132739786
chrX	132739814	132739815
chrX	132739816	132739817
chrX	132739969	132739970
chrX	132739974	132739975
chrX	132740038	132740039
chrX	132740044	132740045
chrX	132740055	132740056
chrX	132740064	132740065
chrX	132740083	132740084
chrX	132740267	132740268
chrX	132740272	132740273
chrX	132740396	132740397
chrX	132740501	132740502
chrX	132740636	132740637
chrX	132740661	132740662
chrX	132740913	132740914
chrX	132741048	132741049
chrX	132741160	132741161
chrX	132741164	132741165
chrX	132741203	132741204
chrX	132741424	132741425
chrX	132741476	132741477
chrX	132741496	132741497
chrX	132741504	132741505
chrX	132741562	132741563
chrX	132741631	132741632
chrX	132741640	132741641
chrX	132741835	132741836
chrX	132741849	132741850
chrX	132741850	132741851
chrX	132741955	132741956
chrX	132742087	132742088
chrX	132742106	132742107
chrX	132742466	132742467
chrX	132742599	132742600
chrX	132742680	132742681
chrX	132742686	132742687
chrX	132742806	132742807
chrX	132743076	132743077
chrX	132743212	132743213
chrX	132743220	132743221
chrX	132743251	132743252
chrX	132743263	132743264
chrX	132743331	132743332
chrX	132743536	132743537
chrX	132743556	132743557
chrX	132743557	132743558
chrX	132743825	132743826
chrX	132743866	132743867
chrX	132744045	132744046
chrX	132744254	132744255
chrX	132744323	132744324
chrX	132744339	132744340
chrX	132744489	132744490
chrX	132744535	132744536
chrX	132744614	132744615
chrX	132744882	132744883
chrX	132744920	132744921
chrX	132744935	132744936
chrX	132745215	132745216
chrX	132745237	132745238
chrX	132745243	132745244
chrX	132745245	132745246
chrX	132745281	132745282
chrX	132745355	132745356
chrX	132745364	132745365
chrX	132745384	132745385
chrX	132745398	132745399
chrX	132745403	132745404
chrX	132745406	132745407
chrX	132745427	132745428
chrX	132745436	132745437
chrX	132745444	132745445
chrX	132745447	132745448
chrX	132745464	132745465
chrX	132745497	132745498
chrX	132745503	132745504
chrX	132745504	132745505
chrX	132745519	132745520
chrX	132745524	132745525
chrX	132745540	132745541
chrX	132745564	132745565
chrX	132745594	132745595
chrX	132745627	132745628
chrX	132745683	132745684
chrX	132745859	132745860
chrX	132745915	132745916
chrX	132745961	132745962
chrX	132746002	132746003
chrX	132746063	132746064
chrX	132749092	132749093
chrX	132749101	132749102
chrX	132749388	132749389
chrX	132749730	132749731
chrX	132749878	132749879
chrX	132751892	132751893
chrX	132751907	132751908
chrX	132751908	132751909
chrX	132751925	132751926
chrX	132751981	132751982
chrX	132752013	132752014
chrX	132752103	132752104
chrX	132752110	132752111
chrX	132752223	132752224
chrX	132752249	132752250
chrX	132752439	132752440
chrX	132752458	132752459
chrX	132752472	132752473
chrX	132752487	132752488
chrX	132752687	132752688
chrX	132752704	132752705
chrX	132752709	132752710
chrX	132753191	132753192
chrX	132753686	132753687
chrX	132753806	132753807
chrX	132753820	132753821
chrX	132753988	132753989
chrX	132754078	132754079
chrX	132754118	132754119
chrX	132754264	132754265
chrX	132754292	132754293
chrX	132754421	132754422
chrX	132754474	132754475
chrX	132754506	132754507
chrX	132754559	132754560
chrX	132754746	132754747
chrX	132754761	132754762
chrX	132755170	132755171
chrX	132755280	132755281
chrX	132755321	132755322
chrX	132755437	132755438
chrX	132755522	132755523
chrX	132755557	132755558
chrX	132755851	132755852
chrX	132755987	132755988
chrX	132756161	132756162
chrX	132756715	132756716
chrX	132757062	132757063
chrX	132757417	132757418
chrX	132757497	132757498
chrX	132757807	132757808
chrX	132757883	132757884
chrX	132757895	132757896
chrX	132758329	132758330
chrX	132758422	132758423
chrX	132758571	132758572
chrX	132758638	132758639
chrX	132759245	132759246
chrX	132759461	132759462
chrX	132759463	132759464
chrX	132759773	132759774
chrX	132759811	132759812
chrX	132759899	132759900
chrX	132759942	132759943
chrX	132760018	132760019
chrX	132760055	132760056
chrX	132760061	132760062
chrX	132760549	132760550
chrX	132760929	132760930
chrX	132761526	132761527
chrX	132762276	132762277
chrX	132762572	132762573
chrX	132762614	132762615
chrX	132763032	132763033
chrX	132763180	132763181
chrX	132763216	132763217
chrX	132763879	132763880
chrX	132764084	132764085
chrX	132764150	132764151
chrX	132764323	132764324
chrX	132764336	132764337
chrX	132764433	132764434
chrX	132764438	132764439
chrX	132764443	132764444
chrX	132764534	132764535
chrX	132764563	132764564
chrX	132764578	132764579
chrX	132764655	132764656
chrX	132765281	132765282
chrX	132765282	132765283
chrX	132765824	132765825
chrX	132765873	132765874
chrX	132765924	132765925
chrX	132766117	132766118
chrX	132766170	132766171
chrX	132766582	132766583
chrX	132766875	132766876
chrX	132766884	132766885
chrX	132767097	132767098
chrX	132767941	132767942
chrX	132768155	132768156
chrX	132768252	132768253
chrX	132768258	132768259
chrX	132768259	132768260
chrX	132768267	132768268
chrX	132768723	132768724
chrX	132768778	132768779
chrX	132768789	132768790
chrX	132768803	132768804
chrX	132769058	132769059
chrX	132769152	132769153
chrX	132769161	132769162
chrX	132769549	132769550
chrX	132769604	132769605
chrX	132769886	132769887
chrX	132769956	132769957
chrX	132770683	132770684
chrX	132770765	132770766
chrX	132771118	132771119
chrX	132771147	132771148
chrX	132771426	132771427
chrX	132771456	132771457
chrX	132771607	132771608
chrX	132771635	132771636
chrX	132771697	132771698
chrX	132771965	132771966
chrX	132772059	132772060
chrX	132772073	132772074
chrX	132772482	132772483
chrX	132772569	132772570
chrX	132772667	132772668
chrX	132772749	132772750
chrX	132772828	132772829
chrX	132772850	132772851
chrX	132773141	132773142
chrX	132773959	132773960
chrX	132774332	132774333
chrX	132774736	132774737
chrX	132774774	132774775
chrX	132774801	132774802
chrX	132774949	132774950
chrX	132775287	132775288
chrX	132775483	132775484
chrX	132775551	132775552
chrX	132775810	132775811
chrX	132775900	132775901
chrX	132775918	132775919
chrX	132776255	132776256
chrX	132776548	132776549
chrX	132776789	132776790
chrX	132776882	132776883
chrX	132777171	132777172
chrX	132777253	132777254
chrX	132777344	132777345
chrX	132777429	132777430
chrX	132777646	132777647
chrX	132777858	132777859
chrX	132777991	132777992
chrX	132778383	132778384
chrX	132778747	132778748
chrX	132779003	132779004
chrX	132779161	132779162
chrX	132779729	132779730
chrX	132780362	132780363
chrX	132780450	132780451
chrX	132780456	132780457
chrX	132780496	132780497
chrX	132780637	132780638
chrX	132781115	132781116
chrX	132781158	132781159
chrX	132781361	132781362
chrX	132781542	132781543
chrX	132781699	132781700
chrX	132782271	132782272
chrX	132782442	132782443
chrX	132782510	132782511
chrX	132782559	132782560
chrX	132782716	132782717
chrX	132782851	132782852
chrX	132782946	132782947
chrX	132783100	132783101
chrX	132783180	132783181
chrX	132783317	132783318
chrX	132783489	132783490
chrX	132784012	132784013
chrX	132784045	132784046
chrX	132784187	132784188
chrX	132784214	132784215
chrX	132784472	132784473
chrX	132784617	132784618
chrX	132784624	132784625
chrX	132784892	132784893
chrX	132785232	132785233
chrX	132785264	132785265
chrX	132785525	132785526
chrX	132785873	132785874
chrX	132786137	132786138
chrX	132786364	132786365
chrX	132786374	132786375
chrX	132786461	132786462
chrX	132786599	132786600
chrX	132786946	132786947
chrX	132787189	132787190
chrX	132787701	132787702
chrX	132787760	132787761
chrX	132787842	132787843
chrX	132787875	132787876
chrX	132788344	132788345
chrX	132788436	132788437
chrX	132788451	132788452
chrX	132788462	132788463
chrX	132788562	132788563
chrX	132788601	132788602
chrX	132788635	132788636
chrX	132789331	132789332
chrX	132789432	132789433
chrX	132789552	132789553
chrX	132789752	132789753
chrX	132789775	132789776
chrX	132789826	132789827
chrX	132789965	132789966
chrX	132790072	132790073
chrX	132790232	132790233
chrX	132790317	132790318
chrX	132790420	132790421
chrX	132790561	132790562
chrX	132790750	132790751
chrX	132791581	132791582
chrX	132791657	132791658
chrX	132791755	132791756
chrX	132791855	132791856
chrX	132791857	132791858
chrX	132791879	132791880
chrX	132791880	132791881
chrX	132791903	132791904
chrX	132791953	132791954
chrX	132791967	132791968
chrX	132791997	132791998
chrX	132791998	132791999
chrX	132792078	132792079
chrX	132792158	132792159
chrX	132792179	132792180
chrX	132792379	132792380
chrX	132792789	132792790
chrX	132792792	132792793
chrX	132792796	132792797
chrX	132792833	132792834
chrX	132792875	132792876
chrX	132793152	132793153
chrX	132793213	132793214
chrX	132793559	132793560
chrX	132793638	132793639
chrX	132793850	132793851
chrX	132794102	132794103
chrX	132796612	132796613
chrX	132796627	132796628
chrX	132797068	132797069
chrX	132797634	132797635
chrX	132797695	132797696
chrX	132797713	132797714
chrX	132797781	132797782
chrX	132797834	132797835
chrX	132797852	132797853
chrX	132797986	132797987
chrX	132798016	132798017
chrX	132798129	132798130
chrX	132798148	132798149
chrX	132798213	132798214
chrX	132798223	132798224
chrX	132798407	132798408
chrX	132798645	132798646
chrX	132799059	132799060
chrX	132799156	132799157
chrX	132799179	132799180
chrX	132799651	132799652
chrX	132799655	132799656
chrX	132799671	132799672
chrX	132800025	132800026
chrX	132800039	132800040
chrX	132800299	132800300
chrX	132800318	132800319
chrX	132800595	132800596
chrX	132800604	132800605
chrX	132800794	132800795
chrX	132800850	132800851
chrX	132800984	132800985
chrX	132801136	132801137
chrX	132801702	132801703
chrX	132801752	132801753
chrX	132801778	132801779
chrX	132801848	132801849
chrX	132801940	132801941
chrX	132801947	132801948
chrX	132802006	132802007
chrX	132802852	132802853
chrX	132803001	132803002
chrX	132803066	132803067
chrX	132803534	132803535
chrX	132803641	132803642
chrX	132803685	132803686
chrX	132803792	132803793
chrX	132803825	132803826
chrX	132804221	132804222
chrX	132804294	132804295
chrX	132804484	132804485
chrX	132804644	132804645
chrX	132804662	132804663
chrX	132804679	132804680
chrX	132804788	132804789
chrX	132805350	132805351
chrX	132805483	132805484
chrX	132805491	132805492
chrX	132805700	132805701
chrX	132806359	132806360
chrX	132806463	132806464
chrX	132806504	132806505
chrX	132806662	132806663
chrX	132807840	132807841
chrX	132807939	132807940
chrX	132807977	132807978
chrX	132808289	132808290
chrX	132808353	132808354
chrX	132808502	132808503
chrX	132808503	132808504
chrX	132808737	132808738
chrX	132808777	132808778
chrX	132808830	132808831
chrX	132808937	132808938
chrX	132809220	132809221
chrX	132809323	132809324
chrX	132810123	132810124
chrX	132810150	132810151
chrX	132810306	132810307
chrX	132810620	132810621
chrX	132810800	132810801
chrX	132810848	132810849
chrX	132811040	132811041
chrX	132811623	132811624
chrX	132812447	132812448
chrX	132812484	132812485
chrX	132813014	132813015
chrX	132813082	132813083
chrX	132813145	132813146
chrX	132813623	132813624
chrX	132814338	132814339
chrX	132814487	132814488
chrX	132814636	132814637
chrX	132814750	132814751
chrX	132815396	132815397
chrX	132815648	132815649
chrX	132815835	132815836
chrX	132815863	132815864
chrX	132816131	132816132
chrX	132816404	132816405
chrX	132816501	132816502
chrX	132816572	132816573
chrX	132816647	132816648
chrX	132817289	132817290
chrX	132817356	132817357
chrX	132817647	132817648
chrX	132818367	132818368
chrX	132818428	132818429
chrX	132818447	132818448
chrX	132818763	132818764
chrX	132818818	132818819
chrX	132818974	132818975
chrX	132819003	132819004
chrX	132819158	132819159
chrX	132819320	132819321
chrX	132819476	132819477
chrX	132819628	132819629
chrX	132819795	132819796
chrX	132820368	132820369
chrX	132820895	132820896
chrX	132821053	132821054
chrX	132821983	132821984
chrX	132822090	132822091
chrX	132822159	132822160
chrX	132822240	132822241
chrX	132822403	132822404
chrX	132822502	132822503
chrX	132822559	132822560
chrX	132822609	132822610
chrX	132822737	132822738
chrX	132822863	132822864
chrX	132822871	132822872
chrX	132822875	132822876
chrX	132823276	132823277
chrX	132823431	132823432
chrX	132823479	132823480
chrX	132823481	132823482
chrX	132823499	132823500
chrX	132823684	132823685
chrX	132824110	132824111
chrX	132824176	132824177
chrX	132824649	132824650
chrX	132824916	132824917
chrX	132825437	132825438
chrX	132825476	132825477
chrX	132825483	132825484
chrX	132825517	132825518
chrX	132825796	132825797
chrX	132826161	132826162
chrX	132826176	132826177
chrX	132826263	132826264
chrX	132826450	132826451
chrX	132826549	132826550
chrX	132826609	132826610
chrX	132826654	132826655
chrX	132826699	132826700
chrX	132826782	132826783
chrX	132826814	132826815
chrX	132826935	132826936
chrX	132826941	132826942
chrX	132827031	132827032
chrX	132827091	132827092
chrX	132827126	132827127
chrX	132827176	132827177
chrX	132827297	132827298
chrX	132827489	132827490
chrX	132827597	132827598
chrX	132827638	132827639
chrX	132827651	132827652
chrX	132827742	132827743
chrX	132827768	132827769
chrX	132827860	132827861
chrX	132827979	132827980
chrX	132828131	132828132
chrX	132828176	132828177
chrX	132828179	132828180
chrX	132828267	132828268
chrX	132828336	132828337
chrX	132828502	132828503
chrX	132828564	132828565
chrX	132828605	132828606
chrX	132828720	132828721
chrX	132828781	132828782
chrX	132828808	132828809
chrX	132828823	132828824
chrX	132828923	132828924
chrX	132828988	132828989
chrX	132829047	132829048
chrX	132829167	132829168
chrX	132829212	132829213
chrX	132829216	132829217
chrX	132829270	132829271
chrX	132829274	132829275
chrX	132829381	132829382
chrX	132829403	132829404
chrX	132829433	132829434
chrX	132829486	132829487
chrX	132829609	132829610
chrX	132829624	132829625
chrX	132829800	132829801
chrX	132829871	132829872
chrX	132829915	132829916
chrX	132829990	132829991
chrX	132830028	132830029
chrX	132830029	132830030
chrX	132830084	132830085
chrX	132830140	132830141
chrX	132830235	132830236
chrX	132830323	132830324
chrX	132830343	132830344
chrX	132830409	132830410
chrX	132830441	132830442
chrX	132830651	132830652
chrX	132830676	132830677
chrX	132830688	132830689
chrX	132830774	132830775
chrX	132830791	132830792
chrX	132830792	132830793
chrX	132830860	132830861
chrX	132830941	132830942
chrX	132831083	132831084
chrX	132831100	132831101
chrX	132831224	132831225
chrX	132831310	132831311
chrX	132831329	132831330
chrX	132831386	132831387
chrX	132831387	132831388
chrX	132831389	132831390
chrX	132831446	132831447
chrX	132831502	132831503
chrX	132831517	132831518
chrX	132831545	132831546
chrX	132831568	132831569
chrX	132831591	132831592
chrX	132831612	132831613
chrX	132831630	132831631
chrX	132831655	132831656
chrX	132831696	132831697
chrX	132831763	132831764
chrX	132831869	132831870
chrX	132831899	132831900
chrX	132831923	132831924
chrX	132831930	132831931
chrX	132832090	132832091
chrX	132832134	132832135
chrX	132832190	132832191
chrX	132832199	132832200
chrX	132832249	132832250
chrX	132832283	132832284
chrX	132832421	132832422
chrX	132832428	132832429
chrX	132832697	132832698
chrX	132832728	132832729
chrX	132832747	132832748
chrX	132832777	132832778
chrX	132832876	132832877
chrX	132832923	132832924
chrX	132832990	132832991
chrX	132833005	132833006
chrX	132833014	132833015
chrX	132833020	132833021
chrX	132833029	132833030
chrX	132833075	132833076
chrX	132833153	132833154
chrX	132833226	132833227
chrX	132833285	132833286
chrX	132833292	132833293
chrX	132833362	132833363
chrX	132833483	132833484
chrX	132833507	132833508
chrX	132833682	132833683
chrX	132833732	132833733
chrX	132833851	132833852
chrX	132834274	132834275
chrX	132834578	132834579
chrX	132834758	132834759
chrX	132834915	132834916
chrX	132835504	132835505
chrX	132835563	132835564
chrX	132835646	132835647
chrX	132835674	132835675
chrX	132835987	132835988
chrX	132836037	132836038
chrX	132836038	132836039
chrX	132836159	132836160
chrX	132836167	132836168
chrX	132836337	132836338
chrX	132836388	132836389
chrX	132836417	132836418
chrX	132836469	132836470
chrX	132837043	132837044
chrX	132837144	132837145
chrX	132837398	132837399
chrX	132837494	132837495
chrX	132837501	132837502
chrX	132837506	132837507
chrX	132837515	132837516
chrX	132837586	132837587
chrX	132837678	132837679
chrX	132837680	132837681
chrX	132837994	132837995
chrX	132838448	132838449
chrX	132838865	132838866
chrX	132838925	132838926
chrX	132839230	132839231
chrX	132839414	132839415
chrX	132839473	132839474
chrX	132839520	132839521
chrX	132839596	132839597
chrX	132839610	132839611
chrX	132839630	132839631
chrX	132839648	132839649
chrX	132839688	132839689
chrX	132839761	132839762
chrX	132839827	132839828
chrX	132839876	132839877
chrX	132839899	132839900
chrX	132840066	132840067
chrX	132840086	132840087
chrX	132840125	132840126
chrX	132840246	132840247
chrX	132840333	132840334
chrX	132840751	132840752
chrX	132840969	132840970
chrX	132841170	132841171
chrX	132841177	132841178
chrX	132841439	132841440
chrX	132841576	132841577
chrX	132841679	132841680
chrX	132841758	132841759
chrX	132841799	132841800
chrX	132842127	132842128
chrX	132842164	132842165
chrX	132842305	132842306
chrX	132842454	132842455
chrX	132842470	132842471
chrX	132842560	132842561
chrX	132842624	132842625
chrX	132842634	132842635
chrX	132842811	132842812
chrX	132842814	132842815
chrX	132843006	132843007
chrX	132843078	132843079
chrX	132843180	132843181
chrX	132843211	132843212
chrX	132843243	132843244
chrX	132843299	132843300
chrX	132843443	132843444
chrX	132843561	132843562
chrX	132843588	132843589
chrX	132843589	132843590
chrX	132843652	132843653
chrX	132843696	132843697
chrX	132843705	132843706
chrX	132843844	132843845
chrX	132843846	132843847
chrX	132844024	132844025
chrX	132844106	132844107
chrX	132844216	132844217
chrX	132844228	132844229
chrX	132844251	132844252
chrX	132844276	132844277
chrX	132844385	132844386
chrX	132844540	132844541
chrX	132844665	132844666
chrX	132844923	132844924
chrX	132845074	132845075
chrX	132845270	132845271
chrX	132845463	132845464
chrX	132845982	132845983
chrX	132846421	132846422
chrX	132846482	132846483
chrX	132846495	132846496
chrX	132846767	132846768
chrX	132846861	132846862
chrX	132846865	132846866
chrX	132847149	132847150
chrX	132848576	132848577
chrX	132848773	132848774
chrX	132848824	132848825
chrX	132849400	132849401
chrX	132849415	132849416
chrX	132849513	132849514
chrX	132849827	132849828
chrX	132850152	132850153
chrX	132850188	132850189
chrX	132850661	132850662
chrX	132850722	132850723
chrX	132850856	132850857
chrX	132850903	132850904
chrX	132851450	132851451
chrX	132851503	132851504
chrX	132852043	132852044
chrX	132852406	132852407
chrX	132852468	132852469
chrX	132853193	132853194
chrX	132853289	132853290
chrX	132853574	132853575
chrX	132853689	132853690
chrX	132853755	132853756
chrX	132853780	132853781
chrX	132853781	132853782
chrX	132853868	132853869
chrX	132853885	132853886
chrX	132853899	132853900
chrX	132853995	132853996
chrX	132854240	132854241
chrX	132854369	132854370
chrX	132855039	132855040
chrX	132855042	132855043
chrX	132855112	132855113
chrX	132855320	132855321
chrX	132855412	132855413
chrX	132855565	132855566
chrX	132855755	132855756
chrX	132855889	132855890
chrX	132856556	132856557
chrX	132856940	132856941
chrX	132857147	132857148
chrX	132857329	132857330
chrX	132857401	132857402
chrX	132857410	132857411
chrX	132857421	132857422
chrX	132857631	132857632
chrX	132858629	132858630
chrX	132858986	132858987
chrX	132859846	132859847
chrX	132859937	132859938
chrX	132859999	132860000
chrX	132860524	132860525
chrX	132861675	132861676
chrX	132861683	132861684
chrX	132861748	132861749
chrX	132861785	132861786
chrX	132861792	132861793
chrX	132861810	132861811
chrX	132861964	132861965
chrX	132862031	132862032
chrX	132862454	132862455
chrX	132862462	132862463
chrX	132862730	132862731
chrX	132862999	132863000
chrX	132863244	132863245
chrX	132863249	132863250
chrX	132863766	132863767
chrX	132863882	132863883
chrX	132863992	132863993
chrX	132864282	132864283
chrX	132864408	132864409
chrX	132864780	132864781
chrX	132865044	132865045
chrX	132865054	132865055
chrX	132865112	132865113
chrX	132865380	132865381
chrX	132865451	132865452
chrX	132865493	132865494
chrX	132865516	132865517
chrX	132865527	132865528
chrX	132865561	132865562
chrX	132865966	132865967
chrX	132866280	132866281
chrX	132866298	132866299
chrX	132866429	132866430
chrX	132866549	132866550
chrX	132866832	132866833
chrX	132866837	132866838
chrX	132867676	132867677
chrX	132867764	132867765
chrX	132867878	132867879
chrX	132868174	132868175
chrX	132868181	132868182
chrX	132868548	132868549
chrX	132868561	132868562
chrX	132868757	132868758
chrX	132869285	132869286
chrX	132869374	132869375
chrX	132869629	132869630
chrX	132869854	132869855
chrX	132870106	132870107
chrX	132870864	132870865
chrX	132871034	132871035
chrX	132871577	132871578
chrX	132871945	132871946
chrX	132872203	132872204
chrX	132872212	132872213
chrX	132872277	132872278
chrX	132872587	132872588
chrX	132872755	132872756
chrX	132872816	132872817
chrX	132873301	132873302
chrX	132873490	132873491
chrX	132873549	132873550
chrX	132873568	132873569
chrX	132873606	132873607
chrX	132873896	132873897
chrX	132874223	132874224
chrX	132874435	132874436
chrX	132874486	132874487
chrX	132875120	132875121
chrX	132875265	132875266
chrX	132875301	132875302
chrX	132875702	132875703
chrX	132875712	132875713
chrX	132875966	132875967
chrX	132876863	132876864
chrX	132877182	132877183
chrX	132877396	132877397
chrX	132878217	132878218
chrX	132878350	132878351
chrX	132878458	132878459
chrX	132879085	132879086
chrX	132879876	132879877
chrX	132879918	132879919
chrX	132880009	132880010
chrX	132880512	132880513
chrX	132880651	132880652
chrX	132880880	132880881
chrX	132881040	132881041
chrX	132882076	132882077
chrX	132882333	132882334
chrX	132882390	132882391
chrX	132883130	132883131
chrX	132883399	132883400
chrX	132883422	132883423
chrX	132883476	132883477
chrX	132883532	132883533
chrX	132883665	132883666
chrX	132884221	132884222
chrX	132884357	132884358
chrX	132885350	132885351
chrX	132885731	132885732
chrX	132885756	132885757
chrX	132886385	132886386
chrX	132886509	132886510
chrX	132886608	132886609
chrX	132887126	132887127
chrX	132887692	132887693
chrX	132887950	132887951
chrX	132887971	132887972
chrX	132888014	132888015
chrX	132888142	132888143
chrX	132888547	132888548
chrX	132888788	132888789
chrX	132888877	132888878
chrX	132888941	132888942
chrX	132889157	132889158
chrX	132889325	132889326
chrX	132889561	132889562
chrX	132889966	132889967
chrX	132890268	132890269
chrX	132890502	132890503
chrX	132891078	132891079
chrX	132891079	132891080
chrX	132891134	132891135
chrX	132891170	132891171
chrX	132891855	132891856
chrX	132891961	132891962
chrX	132892115	132892116
chrX	132892191	132892192
chrX	132892551	132892552
chrX	132892645	132892646
chrX	132893088	132893089
chrX	132893104	132893105
chrX	132893278	132893279
chrX	132893343	132893344
chrX	132894254	132894255
chrX	132894369	132894370
chrX	132894878	132894879
chrX	132895014	132895015
chrX	132895096	132895097
chrX	132895422	132895423
chrX	132895861	132895862
chrX	132895990	132895991
chrX	132896504	132896505
chrX	132896580	132896581
chrX	132897351	132897352
chrX	132897399	132897400
chrX	132897447	132897448
chrX	132897643	132897644
chrX	132898099	132898100
chrX	132898106	132898107
chrX	132898638	132898639
chrX	132898831	132898832
chrX	132899419	132899420
chrX	132899516	132899517
chrX	132899569	132899570
chrX	132899581	132899582
chrX	132899766	132899767
chrX	132899847	132899848
chrX	132899849	132899850
chrX	132900144	132900145
chrX	132900366	132900367
chrX	132900735	132900736
chrX	132901379	132901380
chrX	132901615	132901616
chrX	132901725	132901726
chrX	132902096	132902097
chrX	132902213	132902214
chrX	132902702	132902703
chrX	132903180	132903181
chrX	132903202	132903203
chrX	132903262	132903263
chrX	132904078	132904079
chrX	132905457	132905458
chrX	132905465	132905466
chrX	132906002	132906003
chrX	132906100	132906101
chrX	132906800	132906801
chrX	132906827	132906828
chrX	132907151	132907152
chrX	132907166	132907167
chrX	132907298	132907299
chrX	132907648	132907649
chrX	132907933	132907934
chrX	132907973	132907974
chrX	132908063	132908064
chrX	132908074	132908075
chrX	132908142	132908143
chrX	132908287	132908288
chrX	132908416	132908417
chrX	132908535	132908536
chrX	132908871	132908872
chrX	132908944	132908945
chrX	132909020	132909021
chrX	132909131	132909132
chrX	132909154	132909155
chrX	132909259	132909260
chrX	132909416	132909417
chrX	132909425	132909426
chrX	132909498	132909499
chrX	132909707	132909708
chrX	132909993	132909994
chrX	132909999	132910000
chrX	132910051	132910052
chrX	132910116	132910117
chrX	132910204	132910205
chrX	132910356	132910357
chrX	132910730	132910731
chrX	132911061	132911062
chrX	132911113	132911114
chrX	132911289	132911290
chrX	132911307	132911308
chrX	132911522	132911523
chrX	132911681	132911682
chrX	132911822	132911823
chrX	132911823	132911824
chrX	132912462	132912463
chrX	132912586	132912587
chrX	132912754	132912755
chrX	132913055	132913056
chrX	132913350	132913351
chrX	132913453	132913454
chrX	132913461	132913462
chrX	132913508	132913509
chrX	132913564	132913565
chrX	132913634	132913635
chrX	132913647	132913648
chrX	132913878	132913879
chrX	132913918	132913919
chrX	132914419	132914420
chrX	132914564	132914565
chrX	132914612	132914613
chrX	132914718	132914719
chrX	132915108	132915109
chrX	132915448	132915449
chrX	132915631	132915632
chrX	132916347	132916348
chrX	132916658	132916659
chrX	132916822	132916823
chrX	132916922	132916923
chrX	132917534	132917535
chrX	132917625	132917626
chrX	132917957	132917958
chrX	132918515	132918516
chrX	132918546	132918547
chrX	132918840	132918841
chrX	132918919	132918920
chrX	132919193	132919194
chrX	132919259	132919260
chrX	132919330	132919331
chrX	132919361	132919362
chrX	132919447	132919448
chrX	132919548	132919549
chrX	132919999	132920000
chrX	132920195	132920196
chrX	132920227	132920228
chrX	132920623	132920624
chrX	132920643	132920644
chrX	132920680	132920681
chrX	132921039	132921040
chrX	132921819	132921820
chrX	132922526	132922527
chrX	132922642	132922643
chrX	132922912	132922913
chrX	132923012	132923013
chrX	132923125	132923126
chrX	132923243	132923244
chrX	132923331	132923332
chrX	132924264	132924265
chrX	132924396	132924397
chrX	132924582	132924583
chrX	132924739	132924740
chrX	132924741	132924742
chrX	132924747	132924748
chrX	132924769	132924770
chrX	132925081	132925082
chrX	132925636	132925637
chrX	132925994	132925995
chrX	132926112	132926113
chrX	132926164	132926165
chrX	132926188	132926189
chrX	132926193	132926194
chrX	132926308	132926309
chrX	132926381	132926382
chrX	132926709	132926710
chrX	132926848	132926849
chrX	132926960	132926961
chrX	132927017	132927018
chrX	132927145	132927146
chrX	132927209	132927210
chrX	132927451	132927452
chrX	132927728	132927729
chrX	132927807	132927808
chrX	132927937	132927938
chrX	132927949	132927950
chrX	132928012	132928013
chrX	132928141	132928142
chrX	132928152	132928153
chrX	132928259	132928260
chrX	132928282	132928283
chrX	132928405	132928406
chrX	132928409	132928410
chrX	132928578	132928579
chrX	132928841	132928842
chrX	132928842	132928843
chrX	132928975	132928976
chrX	132929095	132929096
chrX	132929415	132929416
chrX	132929468	132929469
chrX	132929480	132929481
chrX	132929496	132929497
chrX	132929655	132929656
chrX	132929751	132929752
chrX	132930019	132930020
chrX	132930089	132930090
chrX	132930092	132930093
chrX	132930161	132930162
chrX	132930315	132930316
chrX	132930430	132930431
chrX	132930432	132930433
chrX	132930452	132930453
chrX	132930498	132930499
chrX	132930536	132930537
chrX	132930742	132930743
chrX	132930797	132930798
chrX	132930809	132930810
chrX	132931159	132931160
chrX	132931314	132931315
chrX	132931422	132931423
chrX	132931501	132931502
chrX	132931637	132931638
chrX	132931682	132931683
chrX	132931688	132931689
chrX	132931766	132931767
chrX	132932226	132932227
chrX	132932366	132932367
chrX	132932867	132932868
chrX	132933080	132933081
chrX	132933264	132933265
chrX	132933566	132933567
chrX	132933649	132933650
chrX	132934064	132934065
chrX	132934121	132934122
chrX	132934126	132934127
chrX	132934179	132934180
chrX	132934345	132934346
chrX	132934412	132934413
chrX	132934485	132934486
chrX	132934486	132934487
chrX	132934531	132934532
chrX	132934616	132934617
chrX	132934893	132934894
chrX	132934958	132934959
chrX	132935046	132935047
chrX	132935311	132935312
chrX	132935519	132935520
chrX	132935757	132935758
chrX	132935903	132935904
chrX	132936182	132936183
chrX	132936321	132936322
chrX	132936395	132936396
chrX	132936531	132936532
chrX	132936586	132936587
chrX	132936625	132936626
chrX	132936635	132936636
chrX	132936647	132936648
chrX	132936886	132936887
chrX	132937030	132937031
chrX	132937246	132937247
chrX	132937697	132937698
chrX	132937861	132937862
chrX	132938114	132938115
chrX	132938134	132938135
chrX	132938136	132938137
chrX	132938367	132938368
chrX	132938454	132938455
chrX	132938671	132938672
chrX	132938717	132938718
chrX	132938750	132938751
chrX	132938808	132938809
chrX	132938963	132938964
chrX	132938964	132938965
chrX	132939568	132939569
chrX	132939687	132939688
chrX	132939710	132939711
chrX	132939913	132939914
chrX	132939954	132939955
chrX	132939966	132939967
chrX	132940030	132940031
chrX	132940038	132940039
chrX	132940131	132940132
chrX	132940176	132940177
chrX	132940433	132940434
chrX	132940435	132940436
chrX	132940447	132940448
chrX	132940460	132940461
chrX	132940589	132940590
chrX	132940728	132940729
chrX	132940772	132940773
chrX	132940833	132940834
chrX	132940968	132940969
chrX	132940988	132940989
chrX	132941099	132941100
chrX	132941129	132941130
chrX	132941133	132941134
chrX	132941148	132941149
chrX	132941170	132941171
chrX	132941282	132941283
chrX	132941373	132941374
chrX	132941483	132941484
chrX	132941504	132941505
chrX	132941773	132941774
chrX	132941952	132941953
chrX	132941959	132941960
chrX	132941966	132941967
chrX	132942035	132942036
chrX	132942057	132942058
chrX	132942081	132942082
chrX	132942153	132942154
chrX	132942165	132942166
chrX	132942286	132942287
chrX	132942347	132942348
chrX	132942366	132942367
chrX	132942557	132942558
chrX	132942635	132942636
chrX	132942679	132942680
chrX	132942737	132942738
chrX	132942795	132942796
chrX	132942842	132942843
chrX	132943005	132943006
chrX	132943066	132943067
chrX	132943077	132943078
chrX	132943099	132943100
chrX	132943157	132943158
chrX	132943202	132943203
chrX	132943230	132943231
chrX	132943436	132943437
chrX	132943474	132943475
chrX	132943556	132943557
chrX	132943574	132943575
chrX	132943582	132943583
chrX	132943972	132943973
chrX	132943977	132943978
chrX	132943991	132943992
chrX	132944019	132944020
chrX	132944053	132944054
chrX	132944083	132944084
chrX	132944117	132944118
chrX	132944148	132944149
chrX	132944166	132944167
chrX	132944454	132944455
chrX	132944509	132944510
chrX	132944683	132944684
chrX	132944711	132944712
chrX	132944736	132944737
chrX	132944804	132944805
chrX	132944909	132944910
chrX	132945012	132945013
chrX	132945050	132945051
chrX	132945184	132945185
chrX	132945534	132945535
chrX	132945864	132945865
chrX	132945914	132945915
chrX	132945963	132945964
chrX	132946678	132946679
chrX	132946864	132946865
chrX	132947094	132947095
chrX	132947107	132947108
chrX	132947118	132947119
chrX	132947197	132947198
chrX	132947301	132947302
chrX	132947311	132947312
chrX	132947531	132947532
chrX	132947571	132947572
chrX	132947815	132947816
chrX	132948148	132948149
chrX	132948202	132948203
chrX	132948372	132948373
chrX	132948567	132948568
chrX	132948743	132948744
chrX	132948772	132948773
chrX	132948856	132948857
chrX	132948905	132948906
chrX	132949018	132949019
chrX	132949307	132949308
chrX	132949333	132949334
chrX	132949416	132949417
chrX	132949450	132949451
chrX	132949571	132949572
chrX	132949614	132949615
chrX	132949695	132949696
chrX	132949697	132949698
chrX	132949794	132949795
chrX	132949823	132949824
chrX	132949875	132949876
chrX	132949885	132949886
chrX	132949995	132949996
chrX	132950151	132950152
chrX	132950264	132950265
chrX	132950337	132950338
chrX	132950484	132950485
chrX	132950632	132950633
chrX	132950688	132950689
chrX	132950862	132950863
chrX	132950965	132950966
chrX	132950966	132950967
chrX	132951284	132951285
chrX	132951462	132951463
chrX	132951509	132951510
chrX	132951581	132951582
chrX	132952170	132952171
chrX	132952293	132952294
chrX	132952729	132952730
chrX	132952874	132952875
chrX	132952918	132952919
chrX	132953059	132953060
chrX	132953193	132953194
chrX	132953264	132953265
chrX	132953294	132953295
chrX	132953325	132953326
chrX	132953603	132953604
chrX	132953801	132953802
chrX	132954009	132954010
chrX	132954018	132954019
chrX	132954315	132954316
chrX	132954428	132954429
chrX	132954444	132954445
chrX	132954718	132954719
chrX	132954841	132954842
chrX	132954845	132954846
chrX	132954862	132954863
chrX	132954907	132954908
chrX	132954925	132954926
chrX	132955223	132955224
chrX	132955287	132955288
chrX	132955288	132955289
chrX	132955545	132955546
chrX	132955568	132955569
chrX	132955613	132955614
chrX	132955639	132955640
chrX	132955751	132955752
chrX	132956030	132956031
chrX	132956273	132956274
chrX	132956276	132956277
chrX	132957407	132957408
chrX	132957761	132957762
chrX	132957854	132957855
chrX	132957908	132957909
chrX	132958077	132958078
chrX	132958321	132958322
chrX	132958446	132958447
chrX	132958480	132958481
chrX	132958766	132958767
chrX	132958949	132958950
chrX	132959588	132959589
chrX	132959931	132959932
chrX	132960061	132960062
chrX	132960136	132960137
chrX	132960417	132960418
chrX	132960466	132960467
chrX	132960822	132960823
chrX	132960877	132960878
chrX	132961016	132961017
chrX	132961225	132961226
chrX	132961310	132961311
chrX	132961323	132961324
chrX	132961324	132961325
chrX	132961366	132961367
chrX	132961723	132961724
chrX	132961751	132961752
chrX	132961831	132961832
chrX	132961864	132961865
chrX	132961962	132961963
chrX	132962089	132962090
chrX	132962122	132962123
chrX	132962531	132962532
chrX	132962592	132962593
chrX	132962647	132962648
chrX	132962915	132962916
chrX	132962965	132962966
chrX	132963155	132963156
chrX	132963451	132963452
chrX	132963841	132963842
chrX	132963842	132963843
chrX	132963996	132963997
chrX	132964113	132964114
chrX	132964295	132964296
chrX	132964384	132964385
chrX	132964409	132964410
chrX	132964449	132964450
chrX	132964918	132964919
chrX	132965421	132965422
chrX	132965728	132965729
chrX	132966179	132966180
chrX	132966228	132966229
chrX	132966692	132966693
chrX	132966780	132966781
chrX	132967045	132967046
chrX	132967121	132967122
chrX	132967446	132967447
chrX	132967595	132967596
chrX	132967625	132967626
chrX	132967711	132967712
chrX	132967752	132967753
chrX	132967816	132967817
chrX	132967939	132967940
chrX	132968736	132968737
chrX	132968816	132968817
chrX	132969002	132969003
chrX	132969248	132969249
chrX	132969252	132969253
chrX	132969364	132969365
chrX	132969393	132969394
chrX	132969506	132969507
chrX	132969560	132969561
chrX	132969814	132969815
chrX	132969965	132969966
chrX	132970181	132970182
chrX	132970279	132970280
chrX	132970288	132970289
chrX	132970406	132970407
chrX	132970511	132970512
chrX	132970575	132970576
chrX	132970781	132970782
chrX	132970897	132970898
chrX	132970937	132970938
chrX	132970945	132970946
chrX	132971066	132971067
chrX	132971070	132971071
chrX	132971098	132971099
chrX	132971162	132971163
chrX	132971221	132971222
chrX	132971394	132971395
chrX	132971544	132971545
chrX	132971599	132971600
chrX	132971617	132971618
chrX	132971713	132971714
chrX	132972197	132972198
chrX	132972222	132972223
chrX	132972239	132972240
chrX	132972271	132972272
chrX	132972323	132972324
chrX	132972325	132972326
chrX	132972427	132972428
chrX	132972683	132972684
chrX	132972732	132972733
chrX	132973100	132973101
chrX	132973479	132973480
chrX	132973657	132973658
chrX	132973698	132973699
chrX	132973728	132973729
chrX	132973784	132973785
chrX	132973944	132973945
chrX	132974012	132974013
chrX	132974139	132974140
chrX	132974227	132974228
chrX	132974334	132974335
chrX	132974361	132974362
chrX	132974405	132974406
chrX	132974509	132974510
chrX	132974537	132974538
chrX	132974562	132974563
chrX	132974567	132974568
chrX	132974579	132974580
chrX	132974589	132974590
chrX	132974606	132974607
chrX	132974642	132974643
chrX	132974693	132974694
chrX	132974739	132974740
chrX	132974813	132974814
chrX	132974834	132974835
chrX	132974883	132974884
chrX	132974942	132974943
chrX	132974972	132974973
chrX	132975010	132975011
chrX	132975025	132975026
chrX	132975153	132975154
chrX	132975258	132975259
chrX	132975388	132975389
chrX	132975439	132975440
chrX	132975565	132975566
chrX	132975610	132975611
chrX	132975624	132975625
chrX	132975686	132975687
chrX	132975870	132975871
chrX	132975900	132975901
chrX	132975942	132975943
chrX	132976004	132976005
chrX	132976012	132976013
chrX	132976117	132976118
chrX	132976239	132976240
chrX	132976288	132976289
chrX	132976289	132976290
chrX	132976297	132976298
chrX	132976319	132976320
chrX	132976375	132976376
chrX	132976463	132976464
chrX	132976490	132976491
chrX	132976740	132976741
chrX	132976907	132976908
chrX	132976977	132976978
chrX	132977168	132977169
chrX	132977169	132977170
chrX	132977270	132977271
chrX	132977410	132977411
chrX	132977601	132977602
chrX	132977627	132977628
chrX	132977716	132977717
chrX	132977735	132977736
chrX	132977745	132977746
chrX	132977850	132977851
chrX	132978297	132978298
chrX	132978348	132978349
chrX	132978520	132978521
chrX	132978860	132978861
chrX	132978905	132978906
chrX	132979240	132979241
chrX	132979672	132979673
chrX	132979861	132979862
chrX	132979970	132979971
chrX	132980128	132980129
chrX	132980175	132980176
chrX	132980338	132980339
chrX	132980397	132980398
chrX	132980412	132980413
chrX	132980428	132980429
chrX	132980478	132980479
chrX	132980548	132980549
chrX	132980558	132980559
chrX	132980559	132980560
chrX	132980579	132980580
chrX	132980640	132980641
chrX	132980662	132980663
chrX	132980673	132980674
chrX	132980737	132980738
chrX	132980840	132980841
chrX	132980867	132980868
chrX	132980943	132980944
chrX	132981037	132981038
chrX	132981049	132981050
chrX	132981114	132981115
chrX	132981168	132981169
chrX	132981178	132981179
chrX	132981187	132981188
chrX	132981224	132981225
chrX	132981425	132981426
chrX	132981688	132981689
chrX	132981693	132981694
chrX	132981799	132981800
chrX	132981901	132981902
chrX	132981982	132981983
chrX	132982010	132982011
chrX	132982065	132982066
chrX	132982214	132982215
chrX	132982468	132982469
chrX	132982501	132982502
chrX	132982631	132982632
chrX	132982634	132982635
chrX	132982672	132982673
chrX	132982894	132982895
chrX	132983208	132983209
chrX	132983231	132983232
chrX	132983270	132983271
chrX	132983387	132983388
chrX	132983495	132983496
chrX	132983758	132983759
chrX	132983903	132983904
chrX	132983982	132983983
chrX	132984618	132984619
chrX	132984655	132984656
chrX	132984822	132984823
chrX	132984896	132984897
chrX	132985057	132985058
chrX	132985081	132985082
chrX	132985191	132985192
chrX	132985294	132985295
chrX	132985740	132985741
chrX	132985873	132985874
chrX	132986347	132986348
chrX	132986422	132986423
chrX	132986426	132986427
chrX	132986527	132986528
chrX	132986948	132986949
chrX	132986988	132986989
chrX	132987398	132987399
chrX	132987516	132987517
chrX	132987764	132987765
chrX	132988191	132988192
chrX	132988245	132988246
chrX	132988527	132988528
chrX	132988586	132988587
chrX	132988680	132988681
chrX	132988762	132988763
chrX	132988840	132988841
chrX	132990074	132990075
chrX	132990083	132990084
chrX	132990443	132990444
chrX	132990543	132990544
chrX	132990681	132990682
chrX	132990727	132990728
chrX	132990796	132990797
chrX	132990919	132990920
chrX	132991118	132991119
chrX	132991273	132991274
chrX	132991540	132991541
chrX	132991804	132991805
chrX	132991937	132991938
chrX	132991950	132991951
chrX	132992222	132992223
chrX	132992418	132992419
chrX	132992780	132992781
chrX	132992853	132992854
chrX	132993180	132993181
chrX	132993282	132993283
chrX	132993403	132993404
chrX	132993546	132993547
chrX	132993562	132993563
chrX	132993632	132993633
chrX	132993637	132993638
chrX	132994069	132994070
chrX	132994368	132994369
chrX	132994507	132994508
chrX	132994516	132994517
chrX	132994591	132994592
chrX	132994610	132994611
chrX	132994708	132994709
chrX	132995049	132995050
chrX	132996498	132996499
chrX	132996683	132996684
chrX	132997181	132997182
chrX	132997402	132997403
chrX	132997567	132997568
chrX	132998113	132998114
chrX	132998207	132998208
chrX	132998334	132998335
chrX	132998463	132998464
chrX	132998469	132998470
chrX	132998526	132998527
chrX	132998610	132998611
chrX	132998677	132998678
chrX	132998709	132998710
chrX	132998976	132998977
chrX	132998985	132998986
chrX	132999190	132999191
chrX	132999308	132999309
chrX	132999411	132999412
chrX	132999442	132999443
chrX	132999561	132999562
chrX	132999650	132999651
chrX	132999722	132999723
chrX	132999785	132999786
chrX	132999839	132999840
chrX	132999863	132999864
chrX	133000055	133000056
chrX	133000148	133000149
chrX	133000217	133000218
chrX	133000237	133000238
chrX	133000260	133000261
chrX	133000444	133000445
chrX	133000473	133000474
chrX	133000559	133000560
chrX	133000669	133000670
chrX	133000671	133000672
chrX	133000705	133000706
chrX	133000919	133000920
chrX	133000996	133000997
chrX	133000997	133000998
chrX	133001124	133001125
chrX	133001153	133001154
chrX	133001166	133001167
chrX	133001384	133001385
chrX	133001921	133001922
chrX	133001945	133001946
chrX	133002051	133002052
chrX	133002052	133002053
chrX	133002063	133002064
chrX	133002226	133002227
chrX	133002563	133002564
chrX	133002564	133002565
chrX	133002715	133002716
chrX	133002760	133002761
chrX	133002761	133002762
chrX	133002814	133002815
chrX	133003025	133003026
chrX	133003094	133003095
chrX	133003095	133003096
chrX	133003257	133003258
chrX	133003305	133003306
chrX	133003470	133003471
chrX	133003473	133003474
chrX	133003526	133003527
chrX	133003605	133003606
chrX	133003855	133003856
chrX	133003995	133003996
chrX	133003996	133003997
chrX	133004019	133004020
chrX	133004220	133004221
chrX	133004848	133004849
chrX	133004966	133004967
chrX	133004968	133004969
chrX	133005020	133005021
chrX	133005127	133005128
chrX	133005143	133005144
chrX	133005182	133005183
chrX	133005217	133005218
chrX	133005230	133005231
chrX	133005280	133005281
chrX	133005457	133005458
chrX	133005500	133005501
chrX	133005698	133005699
chrX	133005720	133005721
chrX	133005785	133005786
chrX	133005900	133005901
chrX	133005998	133005999
chrX	133006159	133006160
chrX	133006424	133006425
chrX	133006557	133006558
chrX	133006586	133006587
chrX	133006660	133006661
chrX	133006667	133006668
chrX	133006793	133006794
chrX	133006877	133006878
chrX	133007197	133007198
chrX	133007290	133007291
chrX	133007335	133007336
chrX	133007478	133007479
chrX	133007480	133007481
chrX	133007552	133007553
chrX	133008013	133008014
chrX	133008054	133008055
chrX	133008077	133008078
chrX	133008188	133008189
chrX	133008207	133008208
chrX	133008382	133008383
chrX	133008529	133008530
chrX	133008693	133008694
chrX	133008864	133008865
chrX	133008957	133008958
chrX	133009189	133009190
chrX	133009322	133009323
chrX	133009343	133009344
chrX	133009346	133009347
chrX	133009518	133009519
chrX	133009618	133009619
chrX	133009625	133009626
chrX	133009626	133009627
chrX	133009724	133009725
chrX	133009847	133009848
chrX	133009964	133009965
chrX	133010109	133010110
chrX	133010120	133010121
chrX	133010451	133010452
chrX	133010682	133010683
chrX	133010797	133010798
chrX	133010865	133010866
chrX	133010868	133010869
chrX	133010898	133010899
chrX	133010941	133010942
chrX	133011110	133011111
chrX	133011117	133011118
chrX	133011186	133011187
chrX	133011524	133011525
chrX	133011613	133011614
chrX	133011647	133011648
chrX	133012020	133012021
chrX	133012100	133012101
chrX	133012182	133012183
chrX	133012191	133012192
chrX	133012281	133012282
chrX	133012458	133012459
chrX	133012575	133012576
chrX	133012622	133012623
chrX	133012660	133012661
chrX	133013080	133013081
chrX	133013119	133013120
chrX	133013299	133013300
chrX	133013376	133013377
chrX	133013467	133013468
chrX	133013478	133013479
chrX	133013829	133013830
chrX	133013937	133013938
chrX	133013948	133013949
chrX	133013962	133013963
chrX	133013979	133013980
chrX	133014074	133014075
chrX	133014188	133014189
chrX	133014250	133014251
chrX	133015498	133015499
chrX	133015542	133015543
chrX	133015607	133015608
chrX	133015758	133015759
chrX	133016074	133016075
chrX	133016392	133016393
chrX	133016578	133016579
chrX	133016632	133016633
chrX	133016789	133016790
chrX	133016848	133016849
chrX	133017447	133017448
chrX	133017514	133017515
chrX	133017661	133017662
chrX	133017724	133017725
chrX	133017894	133017895
chrX	133018506	133018507
chrX	133018556	133018557
chrX	133018577	133018578
chrX	133018664	133018665
chrX	133018678	133018679
chrX	133018950	133018951
chrX	133018957	133018958
chrX	133019241	133019242
chrX	133019263	133019264
chrX	133019631	133019632
chrX	133019642	133019643
chrX	133019649	133019650
chrX	133019651	133019652
chrX	133019959	133019960
chrX	133020071	133020072
chrX	133020147	133020148
chrX	133020666	133020667
chrX	133020754	133020755
chrX	133020825	133020826
chrX	133021151	133021152
chrX	133021161	133021162
chrX	133021475	133021476
chrX	133021542	133021543
chrX	133021543	133021544
chrX	133021603	133021604
chrX	133021775	133021776
chrX	133022039	133022040
chrX	133022051	133022052
chrX	133022481	133022482
chrX	133022729	133022730
chrX	133023008	133023009
chrX	133023042	133023043
chrX	133023070	133023071
chrX	133023096	133023097
chrX	133023221	133023222
chrX	133023356	133023357
chrX	133023429	133023430
chrX	133023963	133023964
chrX	133024085	133024086
chrX	133024147	133024148
chrX	133024232	133024233
chrX	133024260	133024261
chrX	133024336	133024337
chrX	133024371	133024372
chrX	133024456	133024457
chrX	133024467	133024468
chrX	133024562	133024563
chrX	133024659	133024660
chrX	133024698	133024699
chrX	133025066	133025067
chrX	133025087	133025088
chrX	133025363	133025364
chrX	133025398	133025399
chrX	133025438	133025439
chrX	133025490	133025491
chrX	133025688	133025689
chrX	133025696	133025697
chrX	133025728	133025729
chrX	133025815	133025816
chrX	133025881	133025882
chrX	133025941	133025942
chrX	133025967	133025968
chrX	133026013	133026014
chrX	133026055	133026056
chrX	133026241	133026242
chrX	133026253	133026254
chrX	133026329	133026330
chrX	133026679	133026680
chrX	133027035	133027036
chrX	133027262	133027263
chrX	133027386	133027387
chrX	133027570	133027571
chrX	133027946	133027947
chrX	133027981	133027982
chrX	133028051	133028052
chrX	133028089	133028090
chrX	133028264	133028265
chrX	133028386	133028387
chrX	133028604	133028605
chrX	133029136	133029137
chrX	133029214	133029215
chrX	133029313	133029314
chrX	133029328	133029329
chrX	133029444	133029445
chrX	133029537	133029538
chrX	133029659	133029660
chrX	133029991	133029992
chrX	133029992	133029993
chrX	133029994	133029995
chrX	133030060	133030061
chrX	133030089	133030090
chrX	133030280	133030281
chrX	133030293	133030294
chrX	133030305	133030306
chrX	133030675	133030676
chrX	133030689	133030690
chrX	133030728	133030729
chrX	133030819	133030820
chrX	133031089	133031090
chrX	133031159	133031160
chrX	133031573	133031574
chrX	133031652	133031653
chrX	133031818	133031819
chrX	133031819	133031820
chrX	133031880	133031881
chrX	133031901	133031902
chrX	133031938	133031939
chrX	133032731	133032732
chrX	133032820	133032821
chrX	133032884	133032885
chrX	133032936	133032937
chrX	133033046	133033047
chrX	133033116	133033117
chrX	133033185	133033186
chrX	133033273	133033274
chrX	133033640	133033641
chrX	133033661	133033662
chrX	133033784	133033785
chrX	133033834	133033835
chrX	133033898	133033899
chrX	133033977	133033978
chrX	133033987	133033988
chrX	133034546	133034547
chrX	133034683	133034684
chrX	133034696	133034697
chrX	133034716	133034717
chrX	133034730	133034731
chrX	133034731	133034732
chrX	133034770	133034771
chrX	133034968	133034969
chrX	133034992	133034993
chrX	133035428	133035429
chrX	133035501	133035502
chrX	133035598	133035599
chrX	133035726	133035727
chrX	133035765	133035766
chrX	133035882	133035883
chrX	133036049	133036050
chrX	133036158	133036159
chrX	133036209	133036210
chrX	133036462	133036463
chrX	133036652	133036653
chrX	133036686	133036687
chrX	133036842	133036843
chrX	133036850	133036851
chrX	133037216	133037217
chrX	133037262	133037263
chrX	133037342	133037343
chrX	133037351	133037352
chrX	133037461	133037462
chrX	133037694	133037695
chrX	133037725	133037726
chrX	133037755	133037756
chrX	133037898	133037899
chrX	133037973	133037974
chrX	133038082	133038083
chrX	133038277	133038278
chrX	133038491	133038492
chrX	133038522	133038523
chrX	133038591	133038592
chrX	133038605	133038606
chrX	133038609	133038610
chrX	133038931	133038932
chrX	133039043	133039044
chrX	133039077	133039078
chrX	133039143	133039144
chrX	133039694	133039695
chrX	133039750	133039751
chrX	133039876	133039877
chrX	133040191	133040192
chrX	133040269	133040270
chrX	133040342	133040343
chrX	133040426	133040427
chrX	133040498	133040499
chrX	133040501	133040502
chrX	133040566	133040567
chrX	133040670	133040671
chrX	133040814	133040815
chrX	133040903	133040904
chrX	133040978	133040979
chrX	133040985	133040986
chrX	133041096	133041097
chrX	133041491	133041492
chrX	133041558	133041559
chrX	133041785	133041786
chrX	133042614	133042615
chrX	133042838	133042839
chrX	133043246	133043247
chrX	133043457	133043458
chrX	133043506	133043507
chrX	133043691	133043692
chrX	133043806	133043807
chrX	133043923	133043924
chrX	133043954	133043955
chrX	133043955	133043956
chrX	133044119	133044120
chrX	133044167	133044168
chrX	133044168	133044169
chrX	133044272	133044273
chrX	133044367	133044368
chrX	133044429	133044430
chrX	133044664	133044665
chrX	133045282	133045283
chrX	133045691	133045692
chrX	133045730	133045731
chrX	133045766	133045767
chrX	133045769	133045770
chrX	133046409	133046410
chrX	133046411	133046412
chrX	133046735	133046736
chrX	133046879	133046880
chrX	133047224	133047225
chrX	133047484	133047485
chrX	133047638	133047639
chrX	133047704	133047705
chrX	133047705	133047706
chrX	133047866	133047867
chrX	133047941	133047942
chrX	133048032	133048033
chrX	133048202	133048203
chrX	133048205	133048206
chrX	133048499	133048500
chrX	133048706	133048707
chrX	133049276	133049277
chrX	133049282	133049283
chrX	133049489	133049490
chrX	133049615	133049616
chrX	133049636	133049637
chrX	133049914	133049915
chrX	133050078	133050079
chrX	133050197	133050198
chrX	133050268	133050269
chrX	133050299	133050300
chrX	133050461	133050462
chrX	133050885	133050886
chrX	133051167	133051168
chrX	133051585	133051586
chrX	133051603	133051604
chrX	133051879	133051880
chrX	133052010	133052011
chrX	133052018	133052019
chrX	133052406	133052407
chrX	133052875	133052876
chrX	133052916	133052917
chrX	133052987	133052988
chrX	133053030	133053031
chrX	133053051	133053052
chrX	133053354	133053355
chrX	133053365	133053366
chrX	133053368	133053369
chrX	133053757	133053758
chrX	133053774	133053775
chrX	133053888	133053889
chrX	133053993	133053994
chrX	133054075	133054076
chrX	133054137	133054138
chrX	133054240	133054241
chrX	133054673	133054674
chrX	133054695	133054696
chrX	133054750	133054751
chrX	133054751	133054752
chrX	133054763	133054764
chrX	133054876	133054877
chrX	133055014	133055015
chrX	133055037	133055038
chrX	133055479	133055480
chrX	133056225	133056226
chrX	133056313	133056314
chrX	133056606	133056607
chrX	133056751	133056752
chrX	133056763	133056764
chrX	133056829	133056830
chrX	133057041	133057042
chrX	133057167	133057168
chrX	133057392	133057393
chrX	133057569	133057570
chrX	133058695	133058696
chrX	133058861	133058862
chrX	133058940	133058941
chrX	133058943	133058944
chrX	133058998	133058999
chrX	133059049	133059050
chrX	133059429	133059430
chrX	133059725	133059726
chrX	133059792	133059793
chrX	133059950	133059951
chrX	133060076	133060077
chrX	133060436	133060437
chrX	133060482	133060483
chrX	133060532	133060533
chrX	133060550	133060551
chrX	133060568	133060569
chrX	133060574	133060575
chrX	133060589	133060590
chrX	133060591	133060592
chrX	133060603	133060604
chrX	133060609	133060610
chrX	133060615	133060616
chrX	133061176	133061177
chrX	133061204	133061205
chrX	133061264	133061265
chrX	133061500	133061501
chrX	133061830	133061831
chrX	133063271	133063272
chrX	133063659	133063660
chrX	133063965	133063966
chrX	133064231	133064232
chrX	133064232	133064233
chrX	133064342	133064343
chrX	133064504	133064505
chrX	133064505	133064506
chrX	133064523	133064524
chrX	133064569	133064570
chrX	133064572	133064573
chrX	133064603	133064604
chrX	133064670	133064671
chrX	133064761	133064762
chrX	133065219	133065220
chrX	133065243	133065244
chrX	133065365	133065366
chrX	133065945	133065946
chrX	133066053	133066054
chrX	133066330	133066331
chrX	133066723	133066724
chrX	133066881	133066882
chrX	133066943	133066944
chrX	133067307	133067308
chrX	133067435	133067436
chrX	133067642	133067643
chrX	133067772	133067773
chrX	133067937	133067938
chrX	133068019	133068020
chrX	133068111	133068112
chrX	133068343	133068344
chrX	133068363	133068364
chrX	133068554	133068555
chrX	133068912	133068913
chrX	133069107	133069108
chrX	133069457	133069458
chrX	133069461	133069462
chrX	133069829	133069830
chrX	133069964	133069965
chrX	133070063	133070064
chrX	133070464	133070465
chrX	133070550	133070551
chrX	133070638	133070639
chrX	133071003	133071004
chrX	133071249	133071250
chrX	133071412	133071413
chrX	133071702	133071703
chrX	133071818	133071819
chrX	133071860	133071861
chrX	133072254	133072255
chrX	133072350	133072351
chrX	133072865	133072866
chrX	133072893	133072894
chrX	133073375	133073376
chrX	133073470	133073471
chrX	133073533	133073534
chrX	133073850	133073851
chrX	133073856	133073857
chrX	133073876	133073877
chrX	133074001	133074002
chrX	133074123	133074124
chrX	133074287	133074288
chrX	133074313	133074314
chrX	133074332	133074333
chrX	133074504	133074505
chrX	133074762	133074763
chrX	133074782	133074783
chrX	133074942	133074943
chrX	133075248	133075249
chrX	133075331	133075332
chrX	133075562	133075563
chrX	133075898	133075899
chrX	133076428	133076429
chrX	133076733	133076734
chrX	133076906	133076907
chrX	133076916	133076917
chrX	133077022	133077023
chrX	133077569	133077570
chrX	133077975	133077976
chrX	133078131	133078132
chrX	133078676	133078677
chrX	133078677	133078678
chrX	133078697	133078698
chrX	133078778	133078779
chrX	133078812	133078813
chrX	133078816	133078817
chrX	133078878	133078879
chrX	133079058	133079059
chrX	133079189	133079190
chrX	133079826	133079827
chrX	133079923	133079924
chrX	133080083	133080084
chrX	133080105	133080106
chrX	133080198	133080199
chrX	133080331	133080332
chrX	133080364	133080365
chrX	133080447	133080448
chrX	133080459	133080460
chrX	133080541	133080542
chrX	133080695	133080696
chrX	133080751	133080752
chrX	133080833	133080834
chrX	133081029	133081030
chrX	133081952	133081953
chrX	133081955	133081956
chrX	133082202	133082203
chrX	133082244	133082245
chrX	133082275	133082276
chrX	133082340	133082341
chrX	133082341	133082342
chrX	133082475	133082476
chrX	133082656	133082657
chrX	133082714	133082715
chrX	133082903	133082904
chrX	133082950	133082951
chrX	133083168	133083169
chrX	133084056	133084057
chrX	133084186	133084187
chrX	133084626	133084627
chrX	133084705	133084706
chrX	133084756	133084757
chrX	133085206	133085207
chrX	133085644	133085645
chrX	133085899	133085900
chrX	133086097	133086098
chrX	133086214	133086215
chrX	133086250	133086251
chrX	133086556	133086557
chrX	133086651	133086652
chrX	133086824	133086825
chrX	133087255	133087256
chrX	133087792	133087793
chrX	133087921	133087922
chrX	133087945	133087946
chrX	133087947	133087948
chrX	133088087	133088088
chrX	133088098	133088099
chrX	133088169	133088170
chrX	133088462	133088463
chrX	133088507	133088508
chrX	133088544	133088545
chrX	133089167	133089168
chrX	133089561	133089562
chrX	133089715	133089716
chrX	133089790	133089791
chrX	133089898	133089899
chrX	133090060	133090061
chrX	133090311	133090312
chrX	133090556	133090557
chrX	133090721	133090722
chrX	133090818	133090819
chrX	133090849	133090850
chrX	133091761	133091762
chrX	133091879	133091880
chrX	133092366	133092367
chrX	133092421	133092422
chrX	133092439	133092440
chrX	133092442	133092443
chrX	133092524	133092525
chrX	133093731	133093732
chrX	133093734	133093735
chrX	133093911	133093912
chrX	133094314	133094315
chrX	133094387	133094388
chrX	133095251	133095252
chrX	133095676	133095677
chrX	133095723	133095724
chrX	133095852	133095853
chrX	133095876	133095877
chrX	133096408	133096409
chrX	133096712	133096713
chrX	133096777	133096778
chrX	133096833	133096834
chrX	133097272	133097273
chrX	133097301	133097302
chrX	133097330	133097331
chrX	133097702	133097703
chrX	133097855	133097856
chrX	133097919	133097920
chrX	133097974	133097975
chrX	133098214	133098215
chrX	133098284	133098285
chrX	133098407	133098408
chrX	133098450	133098451
chrX	133098618	133098619
chrX	133098646	133098647
chrX	133098655	133098656
chrX	133099295	133099296
chrX	133099340	133099341
chrX	133099456	133099457
chrX	133099571	133099572
chrX	133099600	133099601
chrX	133099730	133099731
chrX	133099951	133099952
chrX	133100032	133100033
chrX	133100039	133100040
chrX	133100194	133100195
chrX	133100267	133100268
chrX	133100530	133100531
chrX	133100558	133100559
chrX	133100760	133100761
chrX	133100897	133100898
chrX	133101014	133101015
chrX	133101054	133101055
chrX	133101087	133101088
chrX	133101137	133101138
chrX	133101142	133101143
chrX	133101167	133101168
chrX	133101172	133101173
chrX	133101226	133101227
chrX	133101240	133101241
chrX	133101298	133101299
chrX	133101380	133101381
chrX	133101385	133101386
chrX	133101678	133101679
chrX	133101835	133101836
chrX	133101850	133101851
chrX	133101983	133101984
chrX	133102030	133102031
chrX	133102096	133102097
chrX	133102164	133102165
chrX	133102228	133102229
chrX	133102802	133102803
chrX	133102809	133102810
chrX	133102879	133102880
chrX	133102883	133102884
chrX	133102938	133102939
chrX	133103097	133103098
chrX	133103191	133103192
chrX	133103256	133103257
chrX	133103314	133103315
chrX	133103315	133103316
chrX	133103470	133103471
chrX	133103573	133103574
chrX	133103836	133103837
chrX	133103855	133103856
chrX	133103861	133103862
chrX	133104338	133104339
chrX	133104549	133104550
chrX	133104571	133104572
chrX	133104830	133104831
chrX	133105188	133105189
chrX	133105313	133105314
chrX	133105365	133105366
chrX	133105483	133105484
chrX	133106004	133106005
chrX	133106121	133106122
chrX	133106144	133106145
chrX	133106325	133106326
chrX	133106363	133106364
chrX	133106585	133106586
chrX	133106740	133106741
chrX	133106896	133106897
chrX	133106971	133106972
chrX	133106993	133106994
chrX	133107187	133107188
chrX	133107494	133107495
chrX	133107498	133107499
chrX	133108110	133108111
chrX	133108231	133108232
chrX	133108286	133108287
chrX	133108293	133108294
chrX	133108361	133108362
chrX	133108806	133108807
chrX	133109426	133109427
chrX	133109435	133109436
chrX	133109808	133109809
chrX	133110006	133110007
chrX	133110104	133110105
chrX	133110357	133110358
chrX	133110436	133110437
chrX	133110764	133110765
chrX	133111127	133111128
chrX	133111128	133111129
chrX	133111209	133111210
chrX	133111493	133111494
chrX	133111515	133111516
chrX	133111624	133111625
chrX	133111647	133111648
chrX	133111649	133111650
chrX	133111680	133111681
chrX	133111880	133111881
chrX	133112051	133112052
chrX	133112237	133112238
chrX	133112361	133112362
chrX	133112445	133112446
chrX	133112532	133112533
chrX	133112722	133112723
chrX	133112942	133112943
chrX	133113044	133113045
chrX	133113188	133113189
chrX	133113265	133113266
chrX	133113384	133113385
chrX	133113556	133113557
chrX	133113613	133113614
chrX	133113949	133113950
chrX	133115669	133115670
chrX	133115698	133115699
chrX	133115705	133115706
chrX	133115723	133115724
chrX	133115884	133115885
chrX	133115916	133115917
chrX	133116414	133116415
chrX	133116418	133116419
chrX	133116502	133116503
chrX	133116606	133116607
chrX	133116654	133116655
chrX	133116674	133116675
chrX	133116895	133116896
chrX	133116910	133116911
chrX	133117065	133117066
chrX	133117328	133117329
chrX	133117401	133117402
chrX	133117528	133117529
chrX	133117562	133117563
chrX	133117563	133117564
chrX	133117753	133117754
chrX	133117837	133117838
chrX	133117847	133117848
chrX	133117999	133118000
chrX	133118104	133118105
chrX	133118186	133118187
chrX	133118273	133118274
chrX	133118345	133118346
chrX	133118422	133118423
chrX	133118585	133118586
chrX	133118622	133118623
chrX	133118635	133118636
chrX	133118662	133118663
chrX	133119005	133119006
chrX	133119351	133119352
chrX	133119361	133119362
chrX	133119710	133119711
chrX	133119823	133119824
chrX	133120551	133120552
chrX	133120581	133120582
chrX	133120731	133120732
chrX	133121105	133121106
chrX	133121407	133121408
chrX	133121641	133121642
chrX	133121654	133121655
chrX	133121792	133121793
chrX	133121911	133121912
chrX	133122117	133122118
chrX	133122166	133122167
chrX	133122184	133122185
chrX	133122406	133122407
chrX	133122434	133122435
chrX	133122575	133122576
chrX	133122603	133122604
chrX	133122607	133122608
chrX	133122662	133122663
chrX	133122846	133122847
chrX	133123043	133123044
chrX	133123078	133123079
chrX	133123432	133123433
chrX	133123638	133123639
chrX	133123708	133123709
chrX	133123951	133123952
chrX	133124388	133124389
chrX	133124837	133124838
chrX	133124962	133124963
chrX	133124972	133124973
chrX	133125084	133125085
chrX	133125521	133125522
chrX	133125822	133125823
chrX	133125982	133125983
chrX	133126008	133126009
chrX	133126035	133126036
chrX	133126063	133126064
chrX	133126064	133126065
chrX	133126261	133126262
chrX	133126436	133126437
chrX	133126622	133126623
chrX	133127027	133127028
chrX	133127072	133127073
chrX	133127154	133127155
chrX	133127164	133127165
chrX	133127188	133127189
chrX	133127236	133127237
chrX	133127264	133127265
chrX	133127447	133127448
chrX	133127878	133127879
chrX	133127887	133127888
chrX	133128008	133128009
chrX	133128054	133128055
chrX	133128189	133128190
chrX	133128201	133128202
chrX	133128256	133128257
chrX	133128308	133128309
chrX	133128728	133128729
chrX	133128838	133128839
chrX	133129041	133129042
chrX	133129062	133129063
chrX	133129064	133129065
chrX	133129112	133129113
chrX	133129129	133129130
chrX	133129136	133129137
chrX	133129259	133129260
chrX	133129261	133129262
chrX	133129283	133129284
chrX	133129323	133129324
chrX	133129370	133129371
chrX	133129378	133129379
chrX	133129525	133129526
chrX	133129548	133129549
chrX	133129576	133129577
chrX	133129695	133129696
chrX	133129737	133129738
chrX	133129849	133129850
chrX	133129905	133129906
chrX	133129952	133129953
chrX	133130182	133130183
chrX	133130279	133130280
chrX	133130315	133130316
chrX	133130354	133130355
chrX	133130409	133130410
chrX	133130641	133130642
chrX	133130773	133130774
chrX	133130776	133130777
chrX	133130870	133130871
chrX	133130897	133130898
chrX	133130936	133130937
chrX	133131006	133131007
chrX	133131053	133131054
chrX	133131118	133131119
chrX	133131143	133131144
chrX	133131444	133131445
chrX	133131656	133131657
chrX	133131929	133131930
chrX	133131930	133131931
chrX	133132088	133132089
chrX	133139315	133139316
chrX	133139454	133139455
chrX	133139497	133139498
chrX	133139661	133139662
chrX	133139777	133139778
chrX	133140003	133140004
chrX	133140093	133140094
chrX	133140102	133140103
chrX	133140154	133140155
chrX	133140475	133140476
chrX	133140495	133140496
chrX	133140629	133140630
chrX	133140652	133140653
chrX	133140894	133140895
chrX	133140913	133140914
chrX	133141098	133141099
chrX	133141116	133141117
chrX	133141325	133141326
chrX	133141586	133141587
chrX	133141791	133141792
chrX	133141909	133141910
chrX	133142460	133142461
chrX	133142482	133142483
chrX	133142578	133142579
chrX	133142787	133142788
chrX	133143038	133143039
chrX	133143246	133143247
chrX	133143352	133143353
chrX	133144685	133144686
chrX	133144744	133144745
chrX	133144848	133144849
chrX	133145284	133145285
chrX	133145309	133145310
chrX	133145310	133145311
chrX	133145432	133145433
chrX	133145488	133145489
chrX	133145503	133145504
chrX	133145632	133145633
chrX	133145689	133145690
chrX	133145735	133145736
chrX	133145836	133145837
chrX	133145861	133145862
chrX	133145935	133145936
chrX	133145998	133145999
chrX	133146022	133146023
chrX	133146079	133146080
chrX	133146120	133146121
chrX	133146125	133146126
chrX	133146126	133146127
chrX	133146334	133146335
chrX	133146375	133146376
chrX	133146715	133146716
chrX	133146745	133146746
chrX	133146840	133146841
chrX	133146878	133146879
chrX	133147079	133147080
chrX	133147185	133147186
chrX	133147247	133147248
chrX	133147447	133147448
chrX	133147507	133147508
chrX	133147518	133147519
chrX	133147606	133147607
chrX	133147677	133147678
chrX	133147721	133147722
chrX	133147726	133147727
chrX	133147762	133147763
chrX	133147801	133147802
chrX	133147815	133147816
chrX	133147907	133147908
chrX	133147913	133147914
chrX	133148026	133148027
chrX	133148241	133148242
chrX	133148308	133148309
chrX	133148432	133148433
chrX	133148434	133148435
chrX	133148539	133148540
chrX	133148547	133148548
chrX	133148552	133148553
chrX	133148582	133148583
chrX	133148641	133148642
chrX	133148728	133148729
chrX	133148830	133148831
chrX	133149040	133149041
chrX	133149255	133149256
chrX	133149259	133149260
chrX	133149344	133149345
chrX	133149357	133149358
chrX	133149463	133149464
chrX	133149547	133149548
chrX	133149556	133149557
chrX	133149592	133149593
chrX	133149603	133149604
chrX	133149632	133149633
chrX	133149788	133149789
chrX	133149805	133149806
chrX	133149852	133149853
chrX	133150100	133150101
chrX	133150113	133150114
chrX	133150208	133150209
chrX	133150247	133150248
chrX	133150271	133150272
chrX	133150298	133150299
chrX	133150569	133150570
chrX	133150694	133150695
chrX	133150733	133150734
chrX	133150966	133150967
chrX	133151005	133151006
chrX	133151035	133151036
chrX	133151061	133151062
chrX	133151065	133151066
chrX	133151153	133151154
chrX	133151154	133151155
chrX	133151277	133151278
chrX	133151430	133151431
chrX	133151509	133151510
chrX	133151545	133151546
chrX	133151609	133151610
chrX	133151822	133151823
chrX	133151849	133151850
chrX	133151927	133151928
chrX	133151935	133151936
chrX	133151957	133151958
chrX	133151964	133151965
chrX	133152035	133152036
chrX	133152081	133152082
chrX	133152184	133152185
chrX	133152225	133152226
chrX	133152244	133152245
chrX	133152432	133152433
chrX	133152493	133152494
chrX	133152519	133152520
chrX	133152606	133152607
chrX	133152809	133152810
chrX	133152849	133152850
chrX	133153157	133153158
chrX	133153213	133153214
chrX	133153441	133153442
chrX	133153762	133153763
chrX	133154018	133154019
chrX	133156078	133156079
chrX	133156342	133156343
chrX	133156443	133156444
chrX	133156556	133156557
chrX	133156860	133156861
chrX	133156943	133156944
chrX	133157020	133157021
chrX	133157062	133157063
chrX	133157218	133157219
chrX	133157382	133157383
chrX	133157677	133157678
chrX	133157793	133157794
chrX	133157815	133157816
chrX	133157821	133157822
chrX	133157823	133157824
chrX	133157845	133157846
chrX	133157995	133157996
chrX	133158109	133158110
chrX	133158540	133158541
chrX	133158767	133158768
chrX	133158903	133158904
chrX	133158964	133158965
chrX	133159437	133159438
chrX	133159629	133159630
chrX	133159960	133159961
chrX	133160014	133160015
chrX	133160327	133160328
chrX	133160749	133160750
chrX	133160854	133160855
chrX	133160910	133160911
chrX	133161198	133161199
chrX	133161281	133161282
chrX	133161335	133161336
chrX	133161454	133161455
chrX	133161546	133161547
chrX	133161651	133161652
chrX	133161652	133161653
chrX	133161795	133161796
chrX	133161797	133161798
chrX	133161812	133161813
chrX	133161829	133161830
chrX	133161929	133161930
chrX	133161944	133161945
chrX	133161956	133161957
chrX	133162011	133162012
chrX	133162017	133162018
chrX	133162085	133162086
chrX	133162086	133162087
chrX	133162138	133162139
chrX	133162155	133162156
chrX	133162156	133162157
chrX	133162164	133162165
chrX	133162171	133162172
chrX	133162208	133162209
chrX	133162210	133162211
chrX	133162229	133162230
chrX	133162241	133162242
chrX	133162316	133162317
chrX	133162330	133162331
chrX	133162399	133162400
chrX	133162411	133162412
chrX	133162457	133162458
chrX	133162510	133162511
chrX	133162525	133162526
chrX	133162620	133162621
chrX	133162710	133162711
chrX	133162771	133162772
chrX	133162787	133162788
chrX	133162800	133162801
chrX	133162814	133162815
chrX	133162851	133162852
chrX	133162950	133162951
chrX	133162961	133162962
chrX	133163001	133163002
chrX	133163083	133163084
chrX	133163149	133163150
chrX	133163160	133163161
chrX	133163245	133163246
chrX	133163401	133163402
chrX	133163407	133163408
chrX	133163523	133163524
chrX	133163544	133163545
chrX	133163717	133163718
chrX	133163736	133163737
chrX	133163843	133163844
chrX	133163959	133163960
chrX	133164054	133164055
chrX	133164083	133164084
chrX	133164576	133164577
chrX	133164623	133164624
chrX	133164964	133164965
chrX	133165212	133165213
chrX	133165287	133165288
chrX	133165318	133165319
chrX	133165406	133165407
chrX	133165692	133165693
chrX	133165917	133165918
chrX	133165929	133165930
chrX	133165948	133165949
chrX	133166037	133166038
chrX	133166053	133166054
chrX	133166238	133166239
chrX	133166400	133166401
chrX	133166488	133166489
chrX	133166576	133166577
chrX	133166658	133166659
chrX	133167152	133167153
chrX	133167316	133167317
chrX	133167339	133167340
chrX	133167360	133167361
chrX	133167580	133167581
chrX	133167583	133167584
chrX	133167630	133167631
chrX	133167685	133167686
chrX	133167688	133167689
chrX	133167689	133167690
chrX	133167822	133167823
chrX	133167871	133167872
chrX	133167875	133167876
chrX	133167879	133167880
chrX	133168102	133168103
chrX	133168212	133168213
chrX	133168398	133168399
chrX	133168433	133168434
chrX	133168522	133168523
chrX	133168532	133168533
chrX	133168629	133168630
chrX	133168708	133168709
chrX	133169034	133169035
chrX	133169151	133169152
chrX	133169155	133169156
chrX	133169201	133169202
chrX	133169314	133169315
chrX	133169339	133169340
chrX	133169497	133169498
chrX	133169579	133169580
chrX	133169701	133169702
chrX	133170237	133170238
chrX	133170311	133170312
chrX	133170430	133170431
chrX	133170654	133170655
chrX	133171050	133171051
chrX	133171358	133171359
chrX	133171609	133171610
chrX	133171881	133171882
chrX	133171890	133171891
chrX	133172177	133172178
chrX	133172277	133172278
chrX	133173466	133173467
chrX	133173747	133173748
chrX	133174070	133174071
chrX	133174248	133174249
chrX	133174301	133174302
chrX	133174351	133174352
chrX	133174373	133174374
chrX	133174894	133174895
chrX	133174992	133174993
chrX	133175253	133175254
chrX	133175536	133175537
chrX	133175573	133175574
chrX	133175640	133175641
chrX	133175698	133175699
chrX	133175817	133175818
chrX	133175881	133175882
chrX	133175961	133175962
chrX	133176253	133176254
chrX	133176456	133176457
chrX	133176460	133176461
chrX	133176495	133176496
chrX	133176518	133176519
chrX	133176630	133176631
chrX	133176703	133176704
chrX	133176943	133176944
chrX	133177054	133177055
chrX	133177164	133177165
chrX	133177242	133177243
chrX	133177249	133177250
chrX	133177264	133177265
chrX	133177375	133177376
chrX	133177600	133177601
chrX	133177674	133177675
chrX	133177727	133177728
chrX	133177731	133177732
chrX	133177884	133177885
chrX	133178277	133178278
chrX	133178444	133178445
chrX	133178532	133178533
chrX	133178699	133178700
chrX	133178747	133178748
chrX	133178779	133178780
chrX	133178813	133178814
chrX	133179767	133179768
chrX	133179929	133179930
chrX	133180942	133180943
chrX	133181257	133181258
chrX	133181266	133181267
chrX	133181434	133181435
chrX	133181878	133181879
chrX	133181946	133181947
chrX	133182336	133182337
chrX	133182529	133182530
chrX	133182675	133182676
chrX	133183279	133183280
chrX	133183925	133183926
chrX	133184305	133184306
chrX	133184453	133184454
chrX	133185046	133185047
chrX	133185335	133185336
chrX	133185373	133185374
chrX	133185939	133185940
chrX	133185999	133186000
chrX	133186021	133186022
chrX	133186242	133186243
chrX	133186294	133186295
chrX	133186384	133186385
chrX	133187232	133187233
chrX	133187539	133187540
chrX	133188014	133188015
chrX	133188074	133188075
chrX	133188267	133188268
chrX	133188343	133188344
chrX	133188486	133188487
chrX	133188623	133188624
chrX	133188711	133188712
chrX	133188949	133188950
chrX	133189228	133189229
chrX	133189313	133189314
chrX	133189367	133189368
chrX	133189415	133189416
chrX	133189459	133189460
chrX	133189646	133189647
chrX	133190161	133190162
chrX	133190173	133190174
chrX	133190185	133190186
chrX	133190417	133190418
chrX	133190481	133190482
chrX	133190513	133190514
chrX	133190514	133190515
chrX	133190585	133190586
chrX	133190606	133190607
chrX	133190607	133190608
chrX	133190613	133190614
chrX	133190630	133190631
chrX	133190664	133190665
chrX	133190891	133190892
chrX	133190900	133190901
chrX	133191048	133191049
chrX	133191081	133191082
chrX	133191122	133191123
chrX	133191180	133191181
chrX	133191208	133191209
chrX	133191233	133191234
chrX	133191620	133191621
chrX	133191854	133191855
chrX	133191977	133191978
chrX	133192179	133192180
chrX	133192487	133192488
chrX	133192676	133192677
chrX	133192708	133192709
chrX	133192779	133192780
chrX	133193146	133193147
chrX	133193427	133193428
chrX	133193670	133193671
chrX	133194087	133194088
chrX	133194794	133194795
chrX	133195537	133195538
chrX	133195546	133195547
chrX	133195749	133195750
chrX	133195847	133195848
chrX	133195927	133195928
chrX	133196063	133196064
chrX	133196200	133196201
chrX	133196451	133196452
chrX	133196601	133196602
chrX	133196614	133196615
chrX	133196886	133196887
chrX	133197378	133197379
chrX	133197751	133197752
chrX	133197757	133197758
chrX	133197812	133197813
chrX	133197863	133197864
chrX	133198031	133198032
chrX	133198093	133198094
chrX	133198193	133198194
chrX	133198366	133198367
chrX	133198544	133198545
chrX	133198823	133198824
chrX	133198854	133198855
chrX	133199070	133199071
chrX	133199464	133199465
chrX	133199730	133199731
chrX	133199743	133199744
chrX	133199949	133199950
chrX	133200213	133200214
chrX	133200471	133200472
chrX	133200543	133200544
chrX	133200604	133200605
chrX	133200833	133200834
chrX	133201127	133201128
chrX	133201298	133201299
chrX	133201596	133201597
chrX	133201748	133201749
chrX	133201824	133201825
chrX	133201875	133201876
chrX	133202016	133202017
chrX	133202333	133202334
chrX	133202506	133202507
chrX	133202650	133202651
chrX	133202859	133202860
chrX	133202882	133202883
chrX	133202994	133202995
chrX	133203373	133203374
chrX	133203558	133203559
chrX	133204127	133204128
chrX	133204356	133204357
chrX	133204740	133204741
chrX	133204775	133204776
chrX	133205518	133205519
chrX	133205556	133205557
chrX	133205566	133205567
chrX	133205576	133205577
chrX	133205933	133205934
chrX	133205978	133205979
chrX	133206025	133206026
chrX	133206037	133206038
chrX	133206138	133206139
chrX	133206152	133206153
chrX	133206442	133206443
chrX	133206458	133206459
chrX	133206778	133206779
chrX	133206951	133206952
chrX	133207036	133207037
chrX	133207055	133207056
chrX	133207251	133207252
chrX	133207267	133207268
chrX	133207464	133207465
chrX	133207628	133207629
chrX	133207692	133207693
chrX	133207709	133207710
chrX	133207713	133207714
chrX	133207734	133207735
chrX	133207735	133207736
chrX	133207817	133207818
chrX	133207894	133207895
chrX	133208036	133208037
chrX	133208099	133208100
chrX	133208124	133208125
chrX	133208147	133208148
chrX	133208166	133208167
chrX	133208264	133208265
chrX	133208290	133208291
chrX	133208438	133208439
chrX	133208565	133208566
chrX	133208794	133208795
chrX	133208882	133208883
chrX	133209290	133209291
chrX	133209448	133209449
chrX	133209481	133209482
chrX	133209699	133209700
chrX	133210243	133210244
chrX	133210345	133210346
chrX	133210595	133210596
chrX	133210598	133210599
chrX	133210647	133210648
chrX	133210827	133210828
chrX	133211507	133211508
chrX	133211702	133211703
chrX	133211761	133211762
chrX	133211805	133211806
chrX	133211850	133211851
chrX	133211855	133211856
chrX	133211983	133211984
chrX	133211990	133211991
chrX	133212087	133212088
chrX	133212153	133212154
chrX	133212346	133212347
chrX	133212372	133212373
chrX	133212535	133212536
chrX	133212555	133212556
chrX	133212714	133212715
chrX	133212868	133212869
chrX	133212904	133212905
chrX	133213103	133213104
chrX	133213230	133213231
chrX	133213371	133213372
chrX	133213383	133213384
chrX	133213587	133213588
chrX	133213660	133213661
chrX	133213683	133213684
chrX	133213733	133213734
chrX	133213902	133213903
chrX	133214441	133214442
chrX	133214691	133214692
chrX	133214978	133214979
chrX	133215371	133215372
chrX	133215826	133215827
chrX	133215951	133215952
chrX	133216428	133216429
chrX	133216450	133216451
chrX	133216632	133216633
chrX	133216755	133216756
chrX	133216814	133216815
chrX	133217055	133217056
chrX	133217183	133217184
chrX	133217224	133217225
chrX	133217230	133217231
chrX	133217275	133217276
chrX	133217504	133217505
chrX	133217728	133217729
chrX	133217972	133217973
chrX	133218023	133218024
chrX	133218487	133218488
chrX	133218514	133218515
chrX	133218719	133218720
chrX	133218822	133218823
chrX	133219323	133219324
chrX	133219448	133219449
chrX	133220049	133220050
chrX	133220123	133220124
chrX	133220294	133220295
chrX	133220317	133220318
chrX	133220491	133220492
chrX	133220557	133220558
chrX	133220768	133220769
chrX	133220796	133220797
chrX	133220957	133220958
chrX	133221024	133221025
chrX	133221095	133221096
chrX	133221146	133221147
chrX	133221255	133221256
chrX	133221471	133221472
chrX	133221530	133221531
chrX	133221665	133221666
chrX	133221669	133221670
chrX	133221738	133221739
chrX	133221743	133221744
chrX	133221995	133221996
chrX	133222028	133222029
chrX	133222269	133222270
chrX	133222283	133222284
chrX	133222338	133222339
chrX	133222425	133222426
chrX	133222467	133222468
chrX	133222542	133222543
chrX	133222572	133222573
chrX	133222593	133222594
chrX	133222643	133222644
chrX	133222648	133222649
chrX	133222814	133222815
chrX	133222841	133222842
chrX	133222842	133222843
chrX	133222946	133222947
chrX	133223322	133223323
chrX	133223466	133223467
chrX	133223481	133223482
chrX	133223568	133223569
chrX	133223719	133223720
chrX	133223793	133223794
chrX	133223798	133223799
chrX	133223825	133223826
chrX	133223832	133223833
chrX	133223887	133223888
chrX	133224063	133224064
chrX	133224490	133224491
chrX	133224532	133224533
chrX	133224974	133224975
chrX	133225107	133225108
chrX	133225381	133225382
chrX	133226290	133226291
chrX	133226478	133226479
chrX	133226644	133226645
chrX	133226682	133226683
chrX	133226811	133226812
chrX	133226851	133226852
chrX	133226985	133226986
chrX	133227093	133227094
chrX	133227315	133227316
chrX	133227525	133227526
chrX	133227664	133227665
chrX	133227772	133227773
chrX	133227962	133227963
chrX	133228070	133228071
chrX	133228403	133228404
chrX	133228421	133228422
chrX	133228571	133228572
chrX	133228979	133228980
chrX	133229149	133229150
chrX	133229236	133229237
chrX	133229748	133229749
chrX	133229815	133229816
chrX	133229826	133229827
chrX	133229844	133229845
chrX	133229901	133229902
chrX	133229916	133229917
chrX	133229924	133229925
chrX	133229932	133229933
chrX	133229948	133229949
chrX	133230004	133230005
chrX	133230018	133230019
chrX	133230165	133230166
chrX	133230187	133230188
chrX	133230196	133230197
chrX	133230396	133230397
chrX	133230467	133230468
chrX	133230500	133230501
chrX	133230587	133230588
chrX	133230608	133230609
chrX	133230686	133230687
chrX	133230794	133230795
chrX	133230883	133230884
chrX	133231136	133231137
chrX	133231372	133231373
chrX	133231397	133231398
chrX	133231574	133231575
chrX	133231664	133231665
chrX	133231716	133231717
chrX	133231721	133231722
chrX	133231842	133231843
chrX	133231962	133231963
chrX	133232028	133232029
chrX	133232152	133232153
chrX	133232334	133232335
chrX	133232388	133232389
chrX	133232431	133232432
chrX	133232487	133232488
chrX	133232515	133232516
chrX	133232555	133232556
chrX	133232589	133232590
chrX	133232696	133232697
chrX	133232802	133232803
chrX	133232823	133232824
chrX	133233113	133233114
chrX	133233358	133233359
chrX	133233552	133233553
chrX	133233640	133233641
chrX	133233699	133233700
chrX	133233716	133233717
chrX	133233744	133233745
chrX	133233826	133233827
chrX	133234011	133234012
chrX	133234036	133234037
chrX	133234049	133234050
chrX	133234065	133234066
chrX	133234173	133234174
chrX	133234197	133234198
chrX	133234285	133234286
chrX	133234345	133234346
chrX	133234393	133234394
chrX	133234653	133234654
chrX	133234690	133234691
chrX	133234769	133234770
chrX	133234895	133234896
chrX	133234973	133234974
chrX	133235291	133235292
chrX	133235360	133235361
chrX	133235468	133235469
chrX	133235498	133235499
chrX	133235598	133235599
chrX	133235764	133235765
chrX	133236221	133236222
chrX	133236223	133236224
chrX	133236235	133236236
chrX	133236321	133236322
chrX	133236377	133236378
chrX	133236695	133236696
chrX	133236816	133236817
chrX	133236842	133236843
chrX	133237038	133237039
chrX	133237074	133237075
chrX	133237129	133237130
chrX	133237139	133237140
chrX	133237149	133237150
chrX	133237194	133237195
chrX	133237213	133237214
chrX	133237480	133237481
chrX	133237610	133237611
chrX	133237865	133237866
chrX	133237934	133237935
chrX	133237976	133237977
chrX	133238017	133238018
chrX	133238076	133238077
chrX	133238095	133238096
chrX	133238106	133238107
chrX	133238153	133238154
chrX	133238297	133238298
chrX	133238302	133238303
chrX	133238342	133238343
chrX	133238397	133238398
chrX	133238564	133238565
chrX	133238793	133238794
chrX	133238823	133238824
chrX	133238884	133238885
chrX	133239015	133239016
chrX	133239025	133239026
chrX	133239051	133239052
chrX	133239126	133239127
chrX	133239145	133239146
chrX	133239318	133239319
chrX	133239355	133239356
chrX	133239358	133239359
chrX	133239385	133239386
chrX	133239452	133239453
chrX	133239454	133239455
chrX	133239485	133239486
chrX	133239570	133239571
chrX	133239614	133239615
chrX	133240010	133240011
chrX	133240048	133240049
chrX	133240146	133240147
chrX	133240160	133240161
chrX	133240285	133240286
chrX	133240303	133240304
chrX	133240365	133240366
chrX	133240380	133240381
chrX	133240486	133240487
chrX	133240502	133240503
chrX	133240503	133240504
chrX	133240564	133240565
chrX	133240678	133240679
chrX	133240679	133240680
chrX	133240703	133240704
chrX	133240760	133240761
chrX	133240775	133240776
chrX	133240820	133240821
chrX	133240871	133240872
chrX	133241097	133241098
chrX	133241099	133241100
chrX	133241107	133241108
chrX	133241225	133241226
chrX	133241226	133241227
chrX	133241257	133241258
chrX	133241311	133241312
chrX	133241322	133241323
chrX	133241372	133241373
chrX	133241425	133241426
chrX	133241444	133241445
chrX	133241481	133241482
chrX	133241601	133241602
chrX	133241610	133241611
chrX	133241837	133241838
chrX	133241890	133241891
chrX	133241972	133241973
chrX	133241975	133241976
chrX	133241990	133241991
chrX	133242062	133242063
chrX	133242116	133242117
chrX	133242146	133242147
chrX	133242147	133242148
chrX	133242171	133242172
chrX	133242239	133242240
chrX	133242266	133242267
chrX	133242281	133242282
chrX	133242313	133242314
chrX	133242327	133242328
chrX	133242338	133242339
chrX	133242433	133242434
chrX	133242503	133242504
chrX	133242508	133242509
chrX	133242543	133242544
chrX	133242544	133242545
chrX	133242545	133242546
chrX	133242551	133242552
chrX	133242596	133242597
chrX	133242645	133242646
chrX	133242677	133242678
chrX	133242819	133242820
chrX	133242867	133242868
chrX	133243086	133243087
chrX	133243127	133243128
chrX	133243131	133243132
chrX	133243186	133243187
chrX	133243264	133243265
chrX	133243438	133243439
chrX	133243641	133243642
chrX	133243691	133243692
chrX	133243814	133243815
chrX	133243837	133243838
chrX	133243851	133243852
chrX	133243852	133243853
chrX	133244152	133244153
chrX	133244215	133244216
chrX	133244255	133244256
chrX	133244305	133244306
chrX	133244458	133244459
chrX	133244592	133244593
chrX	133244773	133244774
chrX	133244797	133244798
chrX	133244813	133244814
chrX	133244868	133244869
chrX	133244956	133244957
chrX	133244969	133244970
chrX	133245058	133245059
chrX	133245074	133245075
chrX	133245079	133245080
chrX	133245080	133245081
chrX	133245097	133245098
chrX	133245151	133245152
chrX	133245201	133245202
chrX	133245213	133245214
chrX	133245326	133245327
chrX	133245329	133245330
chrX	133245400	133245401
chrX	133245413	133245414
chrX	133245427	133245428
chrX	133245428	133245429
chrX	133245434	133245435
chrX	133245500	133245501
chrX	133245590	133245591
chrX	133245646	133245647
chrX	133246191	133246192
chrX	133246289	133246290
chrX	133246344	133246345
chrX	133246387	133246388
chrX	133246429	133246430
chrX	133246499	133246500
chrX	133246777	133246778
chrX	133246788	133246789
chrX	133246893	133246894
chrX	133246919	133246920
chrX	133247173	133247174
chrX	133247191	133247192
chrX	133247221	133247222
chrX	133247248	133247249
chrX	133247371	133247372
chrX	133247440	133247441
chrX	133247457	133247458
chrX	133247568	133247569
chrX	133247595	133247596
chrX	133247613	133247614
chrX	133247680	133247681
chrX	133247977	133247978
chrX	133248017	133248018
chrX	133248102	133248103
chrX	133248230	133248231
chrX	133248387	133248388
chrX	133248486	133248487
chrX	133248565	133248566
chrX	133248639	133248640
chrX	133248703	133248704
chrX	133248856	133248857
chrX	133248931	133248932
chrX	133248970	133248971
chrX	133248976	133248977
chrX	133249018	133249019
chrX	133249055	133249056
chrX	133249559	133249560
chrX	133249636	133249637
chrX	133249692	133249693
chrX	133249915	133249916
chrX	133249916	133249917
chrX	133249917	133249918
chrX	133249993	133249994
chrX	133250154	133250155
chrX	133250177	133250178
chrX	133250217	133250218
chrX	133250311	133250312
chrX	133250474	133250475
chrX	133250726	133250727
chrX	133250862	133250863
chrX	133251123	133251124
chrX	133251173	133251174
chrX	133251189	133251190
chrX	133251346	133251347
chrX	133251571	133251572
chrX	133251617	133251618
chrX	133251640	133251641
chrX	133251789	133251790
chrX	133252122	133252123
chrX	133252208	133252209
chrX	133252503	133252504
chrX	133252515	133252516
chrX	133252783	133252784
chrX	133252786	133252787
chrX	133252832	133252833
chrX	133252960	133252961
chrX	133252988	133252989
chrX	133253036	133253037
chrX	133253039	133253040
chrX	133253084	133253085
chrX	133253230	133253231
chrX	133253470	133253471
chrX	133253967	133253968
chrX	133254031	133254032
chrX	133254258	133254259
chrX	133254275	133254276
chrX	133254297	133254298
chrX	133254528	133254529
chrX	133254684	133254685
chrX	133254847	133254848
chrX	133255326	133255327
chrX	133255493	133255494
chrX	133255526	133255527
chrX	133256542	133256543
chrX	133256778	133256779
chrX	133257000	133257001
chrX	133257044	133257045
chrX	133257066	133257067
chrX	133257112	133257113
chrX	133257257	133257258
chrX	133257456	133257457
chrX	133257472	133257473
chrX	133257480	133257481
chrX	133257555	133257556
chrX	133257802	133257803
chrX	133257809	133257810
chrX	133257906	133257907
chrX	133257966	133257967
chrX	133258158	133258159
chrX	133258186	133258187
chrX	133258197	133258198
chrX	133258393	133258394
chrX	133258562	133258563
chrX	133258796	133258797
chrX	133258838	133258839
chrX	133258961	133258962
chrX	133258973	133258974
chrX	133258989	133258990
chrX	133258992	133258993
chrX	133259040	133259041
chrX	133259041	133259042
chrX	133259072	133259073
chrX	133259166	133259167
chrX	133259261	133259262
chrX	133259285	133259286
chrX	133259332	133259333
chrX	133259370	133259371
chrX	133259393	133259394
chrX	133259508	133259509
chrX	133259512	133259513
chrX	133259532	133259533
chrX	133259622	133259623
chrX	133259640	133259641
chrX	133259644	133259645
chrX	133259692	133259693
chrX	133259737	133259738
chrX	133259770	133259771
chrX	133259918	133259919
chrX	133260122	133260123
chrX	133260340	133260341
chrX	133260505	133260506
chrX	133260618	133260619
chrX	133260641	133260642
chrX	133260762	133260763
chrX	133260974	133260975
chrX	133262346	133262347
chrX	133262564	133262565
chrX	133262603	133262604
chrX	133262970	133262971
chrX	133263022	133263023
chrX	133263024	133263025
chrX	133268398	133268399
chrX	133269459	133269460
chrX	133269509	133269510
chrX	133269642	133269643
chrX	133269667	133269668
chrX	133269838	133269839
chrX	133269845	133269846
chrX	133269877	133269878
chrX	133269975	133269976
chrX	133270024	133270025
chrX	133270065	133270066
chrX	133270205	133270206
chrX	133270221	133270222
chrX	133270222	133270223
chrX	133270243	133270244
chrX	133270383	133270384
chrX	133270448	133270449
chrX	133270474	133270475
chrX	133270508	133270509
chrX	133270568	133270569
chrX	133270602	133270603
chrX	133270627	133270628
chrX	133270631	133270632
chrX	133270698	133270699
chrX	133270722	133270723
chrX	133270953	133270954
chrX	133271368	133271369
chrX	133271451	133271452
chrX	133271471	133271472
chrX	133271500	133271501
chrX	133271518	133271519
chrX	133271531	133271532
chrX	133271666	133271667
chrX	133271719	133271720
chrX	133271772	133271773
chrX	133271803	133271804
chrX	133271817	133271818
chrX	133272024	133272025
chrX	133272030	133272031
chrX	133272147	133272148
chrX	133272169	133272170
chrX	133272367	133272368
chrX	133272376	133272377
chrX	133272408	133272409
chrX	133272520	133272521
chrX	133272647	133272648
chrX	133272716	133272717
chrX	133272759	133272760
chrX	133272795	133272796
chrX	133272900	133272901
chrX	133272925	133272926
chrX	133272975	133272976
chrX	133273031	133273032
chrX	133273033	133273034
chrX	133273059	133273060
chrX	133273160	133273161
chrX	133273181	133273182
chrX	133273226	133273227
chrX	133273313	133273314
chrX	133273321	133273322
chrX	133273458	133273459
chrX	133273464	133273465
chrX	133273465	133273466
chrX	133273607	133273608
chrX	133273684	133273685
chrX	133273724	133273725
chrX	133273804	133273805
chrX	133273841	133273842
chrX	133273923	133273924
chrX	133274032	133274033
chrX	133274100	133274101
chrX	133274158	133274159
chrX	133274269	133274270
chrX	133274303	133274304
chrX	133274371	133274372
chrX	133274415	133274416
chrX	133274558	133274559
chrX	133274560	133274561
chrX	133274580	133274581
chrX	133274612	133274613
chrX	133274727	133274728
chrX	133274792	133274793
chrX	133274849	133274850
chrX	133274923	133274924
chrX	133274932	133274933
chrX	133274973	133274974
chrX	133274991	133274992
chrX	133275057	133275058
chrX	133275085	133275086
chrX	133275261	133275262
chrX	133275279	133275280
chrX	133275405	133275406
chrX	133275508	133275509
chrX	133275573	133275574
chrX	133275606	133275607
chrX	133275617	133275618
chrX	133275795	133275796
chrX	133275804	133275805
chrX	133275894	133275895
chrX	133276014	133276015
chrX	133276053	133276054
chrX	133276102	133276103
chrX	133276285	133276286
chrX	133276338	133276339
chrX	133276373	133276374
chrX	133276630	133276631
chrX	133276669	133276670
chrX	133276761	133276762
chrX	133276831	133276832
chrX	133276845	133276846
chrX	133276932	133276933
chrX	133276954	133276955
chrX	133277104	133277105
chrX	133277180	133277181
chrX	133277223	133277224
chrX	133277422	133277423
chrX	133277447	133277448
chrX	133277516	133277517
chrX	133277523	133277524
chrX	133277571	133277572
chrX	133277901	133277902
chrX	133277992	133277993
chrX	133278019	133278020
chrX	133278144	133278145
chrX	133278378	133278379
chrX	133278582	133278583
chrX	133278645	133278646
chrX	133278759	133278760
chrX	133278760	133278761
chrX	133279000	133279001
chrX	133279038	133279039
chrX	133279331	133279332
chrX	133279361	133279362
chrX	133279362	133279363
chrX	133279716	133279717
chrX	133279739	133279740
chrX	133279740	133279741
chrX	133279804	133279805
chrX	133279887	133279888
chrX	133280020	133280021
chrX	133280058	133280059
chrX	133280236	133280237
chrX	133280456	133280457
chrX	133280467	133280468
chrX	133280508	133280509
chrX	133280530	133280531
chrX	133280902	133280903
chrX	133281101	133281102
chrX	133281189	133281190
chrX	133281331	133281332
chrX	133281384	133281385
chrX	133281408	133281409
chrX	133281422	133281423
chrX	133281433	133281434
chrX	133281530	133281531
chrX	133281531	133281532
chrX	133281565	133281566
chrX	133281566	133281567
chrX	133281583	133281584
chrX	133281637	133281638
chrX	133281684	133281685
chrX	133281705	133281706
chrX	133281765	133281766
chrX	133281927	133281928
chrX	133281963	133281964
chrX	133281965	133281966
chrX	133281983	133281984
chrX	133282025	133282026
chrX	133282300	133282301
chrX	133282454	133282455
chrX	133282458	133282459
chrX	133282681	133282682
chrX	133282928	133282929
chrX	133283071	133283072
chrX	133283091	133283092
chrX	133283133	133283134
chrX	133283152	133283153
chrX	133283676	133283677
chrX	133283725	133283726
chrX	133283881	133283882
chrX	133284061	133284062
chrX	133284888	133284889
chrX	133285126	133285127
chrX	133285261	133285262
chrX	133285554	133285555
chrX	133285573	133285574
chrX	133285611	133285612
chrX	133285897	133285898
chrX	133285983	133285984
chrX	133286162	133286163
chrX	133286334	133286335
chrX	133286475	133286476
chrX	133286532	133286533
chrX	133286584	133286585
chrX	133286810	133286811
chrX	133287066	133287067
chrX	133287301	133287302
chrX	133287397	133287398
chrX	133287648	133287649
chrX	133287681	133287682
chrX	133287716	133287717
chrX	133287904	133287905
chrX	133287912	133287913
chrX	133288008	133288009
chrX	133288031	133288032
chrX	133288109	133288110
chrX	133288126	133288127
chrX	133288180	133288181
chrX	133288252	133288253
chrX	133288294	133288295
chrX	133288334	133288335
chrX	133288484	133288485
chrX	133288637	133288638
chrX	133288882	133288883
chrX	133288919	133288920
chrX	133288925	133288926
chrX	133288951	133288952
chrX	133288962	133288963
chrX	133289249	133289250
chrX	133289279	133289280
chrX	133289285	133289286
chrX	133289291	133289292
chrX	133289297	133289298
chrX	133289303	133289304
chrX	133289678	133289679
chrX	133290268	133290269
chrX	133290303	133290304
chrX	133290531	133290532
chrX	133290540	133290541
chrX	133290696	133290697
chrX	133290743	133290744
chrX	133290870	133290871
chrX	133290873	133290874
chrX	133290885	133290886
chrX	133290887	133290888
chrX	133290889	133290890
chrX	133290891	133290892
chrX	133290952	133290953
chrX	133290970	133290971
chrX	133291065	133291066
chrX	133291189	133291190
chrX	133291264	133291265
chrX	133291436	133291437
chrX	133291437	133291438
chrX	133291454	133291455
chrX	133291484	133291485
chrX	133291695	133291696
chrX	133291762	133291763
chrX	133291793	133291794
chrX	133291826	133291827
chrX	133291869	133291870
chrX	133291874	133291875
chrX	133291915	133291916
chrX	133291956	133291957
chrX	133292170	133292171
chrX	133292272	133292273
chrX	133292282	133292283
chrX	133292460	133292461
chrX	133292501	133292502
chrX	133292582	133292583
chrX	133292625	133292626
chrX	133292782	133292783
chrX	133292826	133292827
chrX	133292924	133292925
chrX	133293222	133293223
chrX	133293375	133293376
chrX	133293712	133293713
chrX	133293938	133293939
chrX	133294029	133294030
chrX	133294085	133294086
chrX	133294452	133294453
chrX	133294716	133294717
chrX	133294992	133294993
chrX	133295072	133295073
chrX	133295122	133295123
chrX	133295611	133295612
chrX	133295918	133295919
chrX	133295926	133295927
chrX	133295986	133295987
chrX	133296076	133296077
chrX	133296099	133296100
chrX	133296375	133296376
chrX	133296379	133296380
chrX	133296581	133296582
chrX	133296605	133296606
chrX	133296681	133296682
chrX	133296784	133296785
chrX	133297068	133297069
chrX	133297126	133297127
chrX	133297293	133297294
chrX	133297484	133297485
chrX	133297500	133297501
chrX	133297545	133297546
chrX	133297808	133297809
chrX	133297858	133297859
chrX	133297944	133297945
chrX	133298088	133298089
chrX	133298457	133298458
chrX	133298463	133298464
chrX	133298603	133298604
chrX	133298625	133298626
chrX	133298672	133298673
chrX	133298765	133298766
chrX	133298885	133298886
chrX	133298889	133298890
chrX	133299182	133299183
chrX	133299414	133299415
chrX	133299423	133299424
chrX	133299430	133299431
chrX	133299659	133299660
chrX	133299741	133299742
chrX	133299743	133299744
chrX	133299807	133299808
chrX	133299847	133299848
chrX	133299850	133299851
chrX	133299886	133299887
chrX	133299896	133299897
chrX	133299957	133299958
chrX	133299958	133299959
chrX	133299995	133299996
chrX	133300306	133300307
chrX	133300576	133300577
chrX	133300953	133300954
chrX	133300994	133300995
chrX	133301048	133301049
chrX	133301712	133301713
chrX	133301964	133301965
chrX	133301974	133301975
chrX	133302271	133302272
chrX	133302523	133302524
chrX	133302705	133302706
chrX	133303163	133303164
chrX	133303262	133303263
chrX	133303854	133303855
chrX	133303870	133303871
chrX	133303937	133303938
chrX	133303958	133303959
chrX	133304076	133304077
chrX	133304110	133304111
chrX	133304147	133304148
chrX	133304199	133304200
chrX	133304200	133304201
chrX	133304219	133304220
chrX	133304278	133304279
chrX	133304315	133304316
chrX	133304388	133304389
chrX	133304391	133304392
chrX	133304529	133304530
chrX	133304602	133304603
chrX	133305099	133305100
chrX	133305252	133305253
chrX	133305470	133305471
chrX	133305657	133305658
chrX	133305710	133305711
chrX	133306096	133306097
chrX	133306113	133306114
chrX	133306137	133306138
chrX	133306163	133306164
chrX	133306211	133306212
chrX	133306233	133306234
chrX	133306239	133306240
chrX	133306376	133306377
chrX	133306657	133306658
chrX	133306745	133306746
chrX	133306944	133306945
chrX	133307003	133307004
chrX	133307070	133307071
chrX	133307094	133307095
chrX	133307869	133307870
chrX	133307875	133307876
chrX	133308382	133308383
chrX	133308406	133308407
chrX	133308495	133308496
chrX	133308501	133308502
chrX	133308579	133308580
chrX	133308584	133308585
chrX	133308675	133308676
chrX	133308775	133308776
chrX	133308842	133308843
chrX	133309041	133309042
chrX	133309082	133309083
chrX	133309224	133309225
chrX	133309422	133309423
chrX	133309520	133309521
chrX	133309568	133309569
chrX	133309694	133309695
chrX	133309728	133309729
chrX	133309776	133309777
chrX	133309806	133309807
chrX	133310089	133310090
chrX	133310272	133310273
chrX	133310544	133310545
chrX	133310693	133310694
chrX	133310779	133310780
chrX	133310974	133310975
chrX	133310985	133310986
chrX	133311022	133311023
chrX	133311147	133311148
chrX	133311503	133311504
chrX	133311642	133311643
chrX	133311686	133311687
chrX	133312090	133312091
chrX	133312248	133312249
chrX	133312296	133312297
chrX	133312436	133312437
chrX	133312452	133312453
chrX	133312695	133312696
chrX	133312741	133312742
chrX	133312824	133312825
chrX	133313202	133313203
chrX	133313396	133313397
chrX	133313415	133313416
chrX	133313426	133313427
chrX	133313562	133313563
chrX	133313570	133313571
chrX	133313736	133313737
chrX	133313883	133313884
chrX	133314025	133314026
chrX	133314091	133314092
chrX	133314138	133314139
chrX	133314493	133314494
chrX	133314835	133314836
chrX	133314992	133314993
chrX	133315016	133315017
chrX	133315072	133315073
chrX	133315362	133315363
chrX	133315471	133315472
chrX	133315708	133315709
chrX	133315840	133315841
chrX	133316099	133316100
chrX	133316323	133316324
chrX	133316328	133316329
chrX	133316459	133316460
chrX	133316557	133316558
chrX	133316656	133316657
chrX	133316763	133316764
chrX	133316889	133316890
chrX	133317027	133317028
chrX	133317046	133317047
chrX	133317254	133317255
chrX	133317281	133317282
chrX	133317371	133317372
chrX	133317385	133317386
chrX	133317430	133317431
chrX	133317629	133317630
chrX	133317960	133317961
chrX	133318320	133318321
chrX	133318376	133318377
chrX	133318449	133318450
chrX	133318582	133318583
chrX	133318619	133318620
chrX	133319212	133319213
chrX	133319317	133319318
chrX	133319838	133319839
chrX	133320095	133320096
chrX	133320166	133320167
chrX	133320207	133320208
chrX	133320694	133320695
chrX	133321029	133321030
chrX	133321115	133321116
chrX	133321524	133321525
chrX	133321929	133321930
chrX	133321973	133321974
chrX	133322273	133322274
chrX	133322389	133322390
chrX	133322680	133322681
chrX	133322933	133322934
chrX	133323566	133323567
chrX	133323599	133323600
chrX	133323789	133323790
chrX	133323803	133323804
chrX	133323928	133323929
chrX	133324030	133324031
chrX	133324203	133324204
chrX	133324301	133324302
chrX	133324311	133324312
chrX	133324348	133324349
chrX	133324859	133324860
chrX	133325113	133325114
chrX	133325305	133325306
chrX	133325324	133325325
chrX	133325490	133325491
chrX	133325539	133325540
chrX	133325586	133325587
chrX	133325713	133325714
chrX	133325915	133325916
chrX	133326013	133326014
chrX	133326234	133326235
chrX	133326412	133326413
chrX	133326498	133326499
chrX	133326640	133326641
chrX	133326938	133326939
chrX	133327189	133327190
chrX	133327617	133327618
chrX	133327714	133327715
chrX	133327759	133327760
chrX	133327933	133327934
chrX	133327953	133327954
chrX	133327959	133327960
chrX	133327989	133327990
chrX	133328122	133328123
chrX	133328208	133328209
chrX	133328382	133328383
chrX	133328597	133328598
chrX	133328607	133328608
chrX	133328640	133328641
chrX	133328848	133328849
chrX	133328882	133328883
chrX	133329478	133329479
chrX	133329533	133329534
chrX	133329684	133329685
chrX	133329925	133329926
chrX	133330098	133330099
chrX	133330321	133330322
chrX	133330465	133330466
chrX	133330568	133330569
chrX	133330623	133330624
chrX	133330727	133330728
chrX	133330746	133330747
chrX	133330842	133330843
chrX	133330958	133330959
chrX	133331121	133331122
chrX	133331303	133331304
chrX	133331417	133331418
chrX	133331429	133331430
chrX	133331637	133331638
chrX	133331908	133331909
chrX	133331984	133331985
chrX	133331985	133331986
chrX	133331986	133331987
chrX	133332124	133332125
chrX	133332127	133332128
chrX	133332315	133332316
chrX	133332719	133332720
chrX	133333000	133333001
chrX	133333128	133333129
chrX	133333183	133333184
chrX	133333307	133333308
chrX	133333757	133333758
chrX	133333782	133333783
chrX	133334356	133334357
chrX	133334387	133334388
chrX	133334538	133334539
chrX	133334763	133334764
chrX	133334813	133334814
chrX	133334821	133334822
chrX	133334847	133334848
chrX	133334853	133334854
chrX	133334995	133334996
chrX	133335262	133335263
chrX	133335356	133335357
chrX	133335656	133335657
chrX	133335729	133335730
chrX	133336538	133336539
chrX	133336649	133336650
chrX	133336743	133336744
chrX	133336814	133336815
chrX	133336980	133336981
chrX	133337012	133337013
chrX	133337033	133337034
chrX	133337173	133337174
chrX	133337216	133337217
chrX	133337532	133337533
chrX	133337749	133337750
chrX	133337811	133337812
chrX	133337904	133337905
chrX	133338065	133338066
chrX	133338232	133338233
chrX	133338719	133338720
chrX	133338817	133338818
chrX	133338832	133338833
chrX	133338868	133338869
chrX	133338992	133338993
chrX	133339072	133339073
chrX	133339081	133339082
chrX	133339147	133339148
chrX	133339213	133339214
chrX	133346091	133346092
chrX	133346094	133346095
chrX	133346189	133346190
chrX	133346284	133346285
chrX	133346456	133346457
chrX	133346457	133346458
chrX	133346596	133346597
chrX	133346801	133346802
chrX	133346882	133346883
chrX	133346931	133346932
chrX	133347201	133347202
chrX	133347281	133347282
chrX	133347401	133347402
chrX	133347475	133347476
chrX	133347486	133347487
chrX	133347536	133347537
chrX	133347589	133347590
chrX	133347881	133347882
chrX	133347946	133347947
chrX	133347999	133348000
chrX	133348050	133348051
chrX	133348074	133348075
chrX	133348204	133348205
chrX	133348471	133348472
chrX	133348495	133348496
chrX	133348508	133348509
chrX	133348757	133348758
chrX	133348986	133348987
chrX	133349057	133349058
chrX	133349119	133349120
chrX	133349128	133349129
chrX	133349150	133349151
chrX	133349166	133349167
chrX	133349288	133349289
chrX	133349542	133349543
chrX	133349591	133349592
chrX	133349823	133349824
chrX	133349852	133349853
chrX	133350028	133350029
chrX	133350067	133350068
chrX	133350094	133350095
chrX	133350196	133350197
chrX	133350241	133350242
chrX	133350257	133350258
chrX	133350367	133350368
chrX	133350489	133350490
chrX	133350742	133350743
chrX	133350829	133350830
chrX	133350978	133350979
chrX	133351026	133351027
chrX	133351028	133351029
chrX	133351181	133351182
chrX	133351312	133351313
chrX	133351349	133351350
chrX	133351467	133351468
chrX	133351479	133351480
chrX	133351683	133351684
chrX	133351958	133351959
chrX	133352242	133352243
chrX	133352360	133352361
chrX	133352368	133352369
chrX	133352548	133352549
chrX	133352831	133352832
chrX	133352932	133352933
chrX	133353492	133353493
chrX	133353929	133353930
chrX	133354643	133354644
chrX	133354764	133354765
chrX	133355061	133355062
chrX	133355195	133355196
chrX	133355290	133355291
chrX	133355299	133355300
chrX	133355328	133355329
chrX	133355342	133355343
chrX	133356087	133356088
chrX	133357246	133357247
chrX	133357771	133357772
chrX	133358462	133358463
chrX	133358852	133358853
chrX	133359021	133359022
chrX	133359295	133359296
chrX	133359856	133359857
chrX	133359867	133359868
chrX	133359959	133359960
chrX	133360085	133360086
chrX	133360417	133360418
chrX	133361329	133361330
chrX	133361708	133361709
chrX	133361733	133361734
chrX	133361971	133361972
chrX	133361972	133361973
chrX	133362004	133362005
chrX	133362148	133362149
chrX	133362365	133362366
chrX	133362625	133362626
chrX	133362821	133362822
chrX	133363372	133363373
chrX	133363380	133363381
chrX	133363445	133363446
chrX	133363518	133363519
chrX	133363815	133363816
chrX	133363889	133363890
chrX	133363988	133363989
chrX	133364005	133364006
chrX	133364012	133364013
chrX	133364214	133364215
chrX	133364330	133364331
chrX	133364469	133364470
chrX	133364591	133364592
chrX	133364672	133364673
chrX	133364719	133364720
chrX	133364982	133364983
chrX	133364988	133364989
chrX	133365125	133365126
chrX	133365185	133365186
chrX	133365188	133365189
chrX	133365738	133365739
chrX	133365853	133365854
chrX	133366061	133366062
chrX	133366080	133366081
chrX	133366190	133366191
chrX	133366191	133366192
chrX	133366297	133366298
chrX	133366768	133366769
chrX	133366770	133366771
chrX	133366885	133366886
chrX	133367122	133367123
chrX	133367503	133367504
chrX	133367531	133367532
chrX	133367562	133367563
chrX	133367594	133367595
chrX	133367634	133367635
chrX	133367636	133367637
chrX	133367787	133367788
chrX	133368014	133368015
chrX	133368350	133368351
chrX	133368422	133368423
chrX	133368495	133368496
chrX	133368592	133368593
chrX	133369109	133369110
chrX	133369153	133369154
chrX	133369230	133369231
chrX	133369347	133369348
chrX	133369551	133369552
chrX	133369637	133369638
chrX	133369848	133369849
chrX	133369851	133369852
chrX	133369921	133369922
chrX	133370043	133370044
chrX	133370059	133370060
chrX	133370181	133370182
chrX	133370393	133370394
chrX	133370625	133370626
chrX	133370656	133370657
chrX	133370695	133370696
chrX	133370915	133370916
chrX	133370988	133370989
chrX	133371129	133371130
chrX	133371373	133371374
chrX	133371402	133371403
chrX	133371481	133371482
chrX	133371862	133371863
chrX	133371994	133371995
chrX	133372037	133372038
chrX	133372116	133372117
chrX	133372126	133372127
chrX	133372158	133372159
chrX	133372318	133372319
chrX	133372951	133372952
chrX	133372979	133372980
chrX	133373013	133373014
chrX	133373045	133373046
chrX	133373090	133373091
chrX	133373098	133373099
chrX	133373410	133373411
chrX	133373500	133373501
chrX	133373509	133373510
chrX	133373511	133373512
chrX	133373570	133373571
chrX	133373587	133373588
chrX	133373641	133373642
chrX	133373654	133373655
chrX	133373694	133373695
chrX	133373695	133373696
chrX	133373773	133373774
chrX	133374280	133374281
chrX	133374371	133374372
chrX	133374382	133374383
chrX	133374509	133374510
chrX	133374602	133374603
chrX	133374764	133374765
chrX	133374768	133374769
chrX	133374803	133374804
chrX	133375031	133375032
chrX	133375166	133375167
chrX	133375176	133375177
chrX	133375193	133375194
chrX	133375280	133375281
chrX	133375372	133375373
chrX	133375500	133375501
chrX	133375593	133375594
chrX	133375937	133375938
chrX	133376035	133376036
chrX	133376171	133376172
chrX	133376215	133376216
chrX	133376228	133376229
chrX	133376249	133376250
chrX	133376353	133376354
chrX	133376583	133376584
chrX	133376612	133376613
chrX	133376890	133376891
chrX	133377064	133377065
chrX	133377132	133377133
chrX	133377966	133377967
chrX	133377989	133377990
chrX	133378714	133378715
chrX	133378867	133378868
chrX	133378868	133378869
chrX	133379348	133379349
chrX	133379422	133379423
chrX	133379452	133379453
chrX	133379477	133379478
chrX	133379565	133379566
chrX	133379726	133379727
chrX	133379790	133379791
chrX	133379990	133379991
chrX	133380018	133380019
chrX	133380046	133380047
chrX	133380151	133380152
chrX	133380154	133380155
chrX	133380218	133380219
chrX	133380392	133380393
chrX	133380416	133380417
chrX	133380548	133380549
chrX	133380674	133380675
chrX	133380872	133380873
chrX	133380983	133380984
chrX	133381140	133381141
chrX	133381777	133381778
chrX	133382004	133382005
chrX	133382005	133382006
chrX	133382100	133382101
chrX	133382397	133382398
chrX	133382412	133382413
chrX	133382413	133382414
chrX	133382850	133382851
chrX	133383083	133383084
chrX	133383232	133383233
chrX	133383543	133383544
chrX	133383882	133383883
chrX	133384227	133384228
chrX	133384543	133384544
chrX	133384744	133384745
chrX	133384883	133384884
chrX	133385611	133385612
chrX	133385662	133385663
chrX	133385810	133385811
chrX	133385990	133385991
chrX	133386244	133386245
chrX	133386604	133386605
chrX	133386827	133386828
chrX	133387179	133387180
chrX	133387207	133387208
chrX	133387570	133387571
chrX	133387649	133387650
chrX	133388044	133388045
chrX	133389475	133389476
chrX	133389617	133389618
chrX	133389648	133389649
chrX	133389951	133389952
chrX	133390073	133390074
chrX	133390106	133390107
chrX	133390270	133390271
chrX	133390416	133390417
chrX	133390972	133390973
chrX	133391079	133391080
chrX	133391306	133391307
chrX	133391425	133391426
chrX	133391450	133391451
chrX	133391785	133391786
chrX	133391827	133391828
chrX	133391919	133391920
chrX	133392004	133392005
chrX	133392156	133392157
chrX	133392319	133392320
chrX	133392384	133392385
chrX	133392530	133392531
chrX	133393005	133393006
chrX	133393563	133393564
chrX	133393625	133393626
chrX	133394085	133394086
chrX	133394407	133394408
chrX	133394835	133394836
chrX	133395117	133395118
chrX	133395125	133395126
chrX	133395161	133395162
chrX	133395244	133395245
chrX	133395302	133395303
chrX	133395370	133395371
chrX	133395611	133395612
chrX	133395623	133395624
chrX	133395760	133395761
chrX	133396040	133396041
chrX	133396472	133396473
chrX	133396631	133396632
chrX	133396696	133396697
chrX	133396747	133396748
chrX	133396786	133396787
chrX	133396892	133396893
chrX	133396993	133396994
chrX	133397225	133397226
chrX	133397596	133397597
chrX	133397671	133397672
chrX	133397688	133397689
chrX	133398104	133398105
chrX	133398174	133398175
chrX	133398180	133398181
chrX	133398355	133398356
chrX	133398509	133398510
chrX	133398528	133398529
chrX	133398697	133398698
chrX	133398746	133398747
chrX	133399019	133399020
chrX	133399243	133399244
chrX	133399285	133399286
chrX	133399394	133399395
chrX	133399690	133399691
chrX	133400348	133400349
chrX	133400429	133400430
chrX	133400792	133400793
chrX	133400921	133400922
chrX	133400924	133400925
chrX	133401259	133401260
chrX	133401654	133401655
chrX	133401695	133401696
chrX	133402031	133402032
chrX	133402176	133402177
chrX	133402690	133402691
chrX	133402767	133402768
chrX	133403108	133403109
chrX	133403753	133403754
chrX	133403967	133403968
chrX	133404063	133404064
chrX	133404272	133404273
chrX	133404351	133404352
chrX	133404416	133404417
chrX	133404734	133404735
chrX	133404973	133404974
chrX	133405122	133405123
chrX	133405804	133405805
chrX	133405861	133405862
chrX	133405914	133405915
chrX	133406012	133406013
chrX	133406075	133406076
chrX	133406335	133406336
chrX	133406579	133406580
chrX	133406681	133406682
chrX	133406723	133406724
chrX	133407150	133407151
chrX	133407564	133407565
chrX	133407643	133407644
chrX	133407836	133407837
chrX	133408819	133408820
chrX	133409074	133409075
chrX	133409421	133409422
chrX	133409580	133409581
chrX	133409780	133409781
chrX	133410916	133410917
chrX	133411014	133411015
chrX	133411272	133411273
chrX	133411313	133411314
chrX	133411426	133411427
chrX	133411452	133411453
chrX	133411718	133411719
chrX	133412223	133412224
chrX	133412946	133412947
chrX	133413103	133413104
chrX	133413185	133413186
chrX	133413267	133413268
chrX	133413439	133413440
chrX	133413462	133413463
chrX	133413716	133413717
chrX	133413964	133413965
chrX	133414362	133414363
chrX	133414370	133414371
chrX	133414374	133414375
chrX	133414485	133414486
chrX	133414636	133414637
chrX	133414875	133414876
chrX	133414978	133414979
chrX	133414995	133414996
chrX	133415389	133415390
chrX	133415614	133415615
chrX	133415734	133415735
chrX	133415772	133415773
chrX	133416097	133416098
chrX	133416258	133416259
chrX	133416374	133416375
chrX	133416507	133416508
chrX	133416536	133416537
chrX	133416564	133416565
chrX	133416625	133416626
chrX	133417456	133417457
chrX	133417605	133417606
chrX	133417680	133417681
chrX	133417705	133417706
chrX	133417736	133417737
chrX	133417737	133417738
chrX	133417749	133417750
chrX	133417872	133417873
chrX	133418072	133418073
chrX	133418129	133418130
chrX	133418151	133418152
chrX	133418189	133418190
chrX	133418415	133418416
chrX	133418423	133418424
chrX	133418442	133418443
chrX	133418444	133418445
chrX	133418477	133418478
chrX	133418487	133418488
chrX	133418514	133418515
chrX	133418515	133418516
chrX	133418520	133418521
chrX	133418566	133418567
chrX	133418660	133418661
chrX	133418906	133418907
chrX	133418929	133418930
chrX	133419027	133419028
chrX	133419242	133419243
chrX	133419273	133419274
chrX	133419334	133419335
chrX	133419364	133419365
chrX	133419614	133419615
chrX	133419685	133419686
chrX	133419752	133419753
chrX	133419771	133419772
chrX	133419796	133419797
chrX	133420131	133420132
chrX	133420223	133420224
chrX	133420244	133420245
chrX	133420323	133420324
chrX	133420707	133420708
chrX	133420844	133420845
chrX	133420975	133420976
chrX	133420982	133420983
chrX	133421117	133421118
chrX	133421123	133421124
chrX	133421177	133421178
chrX	133421374	133421375
chrX	133421477	133421478
chrX	133421782	133421783
chrX	133421890	133421891
chrX	133421938	133421939
chrX	133422022	133422023
chrX	133422110	133422111
chrX	133422442	133422443
chrX	133422540	133422541
chrX	133422741	133422742
chrX	133423051	133423052
chrX	133423166	133423167
chrX	133423941	133423942
chrX	133423945	133423946
chrX	133423982	133423983
chrX	133424012	133424013
chrX	133424391	133424392
chrX	133424462	133424463
chrX	133424585	133424586
chrX	133424796	133424797
chrX	133424861	133424862
chrX	133424899	133424900
chrX	133425050	133425051
chrX	133425288	133425289
chrX	133425533	133425534
chrX	133425574	133425575
chrX	133425876	133425877
chrX	133426148	133426149
chrX	133426173	133426174
chrX	133426186	133426187
chrX	133426316	133426317
chrX	133426333	133426334
chrX	133426371	133426372
chrX	133426419	133426420
chrX	133426568	133426569
chrX	133426648	133426649
chrX	133427109	133427110
chrX	133427119	133427120
chrX	133427277	133427278
chrX	133427317	133427318
chrX	133427504	133427505
chrX	133427626	133427627
chrX	133427691	133427692
chrX	133427720	133427721
chrX	133427835	133427836
chrX	133427861	133427862
chrX	133427953	133427954
chrX	133428001	133428002
chrX	133428007	133428008
chrX	133428094	133428095
chrX	133428167	133428168
chrX	133428206	133428207
chrX	133428207	133428208
chrX	133428324	133428325
chrX	133428337	133428338
chrX	133435073	133435074
chrX	133435140	133435141
chrX	133435200	133435201
chrX	133435221	133435222
chrX	133435227	133435228
chrX	133435301	133435302
chrX	133435302	133435303
chrX	133435310	133435311
chrX	133435391	133435392
chrX	133435518	133435519
chrX	133435555	133435556
chrX	133435660	133435661
chrX	133435672	133435673
chrX	133435794	133435795
chrX	133435872	133435873
chrX	133435946	133435947
chrX	133436012	133436013
chrX	133436071	133436072
chrX	133436082	133436083
chrX	133436359	133436360
chrX	133436372	133436373
chrX	133436394	133436395
chrX	133436520	133436521
chrX	133436636	133436637
chrX	133436683	133436684
chrX	133436703	133436704
chrX	133436780	133436781
chrX	133436798	133436799
chrX	133436982	133436983
chrX	133437030	133437031
chrX	133437056	133437057
chrX	133437129	133437130
chrX	133437208	133437209
chrX	133437217	133437218
chrX	133437245	133437246
chrX	133437360	133437361
chrX	133437544	133437545
chrX	133437585	133437586
chrX	133437639	133437640
chrX	133437679	133437680
chrX	133437757	133437758
chrX	133437796	133437797
chrX	133437846	133437847
chrX	133437980	133437981
chrX	133437981	133437982
chrX	133438002	133438003
chrX	133438028	133438029
chrX	133438055	133438056
chrX	133438090	133438091
chrX	133438152	133438153
chrX	133438243	133438244
chrX	133438322	133438323
chrX	133438381	133438382
chrX	133438630	133438631
chrX	133438708	133438709
chrX	133438720	133438721
chrX	133438721	133438722
chrX	133438768	133438769
chrX	133438789	133438790
chrX	133438963	133438964
chrX	133438991	133438992
chrX	133439083	133439084
chrX	133439146	133439147
chrX	133439164	133439165
chrX	133439167	133439168
chrX	133439169	133439170
chrX	133439198	133439199
chrX	133439279	133439280
chrX	133439450	133439451
chrX	133439475	133439476
chrX	133439544	133439545
chrX	133439654	133439655
chrX	133439678	133439679
chrX	133439904	133439905
chrX	133439907	133439908
chrX	133439988	133439989
chrX	133440009	133440010
chrX	133440016	133440017
chrX	133440021	133440022
chrX	133440043	133440044
chrX	133440343	133440344
chrX	133440469	133440470
chrX	133440499	133440500
chrX	133440526	133440527
chrX	133440537	133440538
chrX	133440543	133440544
chrX	133440638	133440639
chrX	133440812	133440813
chrX	133440858	133440859
chrX	133440943	133440944
chrX	133440953	133440954
chrX	133441311	133441312
chrX	133441350	133441351
chrX	133442360	133442361
chrX	133442655	133442656
chrX	133442769	133442770
chrX	133443102	133443103
chrX	133443238	133443239
chrX	133443806	133443807
chrX	133444186	133444187
chrX	133444501	133444502
chrX	133444561	133444562
chrX	133445359	133445360
chrX	133446365	133446366
chrX	133446760	133446761
chrX	133447021	133447022
chrX	133447229	133447230
chrX	133447666	133447667
chrX	133448139	133448140
chrX	133448323	133448324
chrX	133448339	133448340
chrX	133448414	133448415
chrX	133449299	133449300
chrX	133449378	133449379
chrX	133450081	133450082
chrX	133450345	133450346
chrX	133450353	133450354
chrX	133450509	133450510
chrX	133450737	133450738
chrX	133450858	133450859
chrX	133450925	133450926
chrX	133452413	133452414
chrX	133452711	133452712
chrX	133453015	133453016
chrX	133454121	133454122
chrX	133454352	133454353
chrX	133454428	133454429
chrX	133454560	133454561
chrX	133454687	133454688
chrX	133454779	133454780
chrX	133454849	133454850
chrX	133454952	133454953
chrX	133454999	133455000
chrX	133455242	133455243
chrX	133455245	133455246
chrX	133456201	133456202
chrX	133456276	133456277
chrX	133456756	133456757
chrX	133457044	133457045
chrX	133457309	133457310
chrX	133457352	133457353
chrX	133457402	133457403
chrX	133457514	133457515
chrX	133457532	133457533
chrX	133457749	133457750
chrX	133457877	133457878
chrX	133457928	133457929
chrX	133457968	133457969
chrX	133458241	133458242
chrX	133458253	133458254
chrX	133458353	133458354
chrX	133459656	133459657
chrX	133459820	133459821
chrX	133459826	133459827
chrX	133461355	133461356
chrX	133461604	133461605
chrX	133461646	133461647
chrX	133461890	133461891
chrX	133462107	133462108
chrX	133462510	133462511
chrX	133462587	133462588
chrX	133462604	133462605
chrX	133462734	133462735
chrX	133462864	133462865
chrX	133462923	133462924
chrX	133463031	133463032
chrX	133463792	133463793
chrX	133463856	133463857
chrX	133464061	133464062
chrX	133464323	133464324
chrX	133464347	133464348
chrX	133464591	133464592
chrX	133464652	133464653
chrX	133464744	133464745
chrX	133464983	133464984
chrX	133464984	133464985
chrX	133465018	133465019
chrX	133465683	133465684
chrX	133465980	133465981
chrX	133466016	133466017
chrX	133466794	133466795
chrX	133466832	133466833
chrX	133466854	133466855
chrX	133466952	133466953
chrX	133467027	133467028
chrX	133467314	133467315
chrX	133467422	133467423
chrX	133467540	133467541
chrX	133467561	133467562
chrX	133468090	133468091
chrX	133468129	133468130
chrX	133468345	133468346
chrX	133468464	133468465
chrX	133468484	133468485
chrX	133469050	133469051
chrX	133469163	133469164
chrX	133469397	133469398
chrX	133469399	133469400
chrX	133469598	133469599
chrX	133469720	133469721
chrX	133469821	133469822
chrX	133470129	133470130
chrX	133470274	133470275
chrX	133470410	133470411
chrX	133470431	133470432
chrX	133470514	133470515
chrX	133470563	133470564
chrX	133470583	133470584
chrX	133470645	133470646
chrX	133470768	133470769
chrX	133470887	133470888
chrX	133471033	133471034
chrX	133471240	133471241
chrX	133471358	133471359
chrX	133471875	133471876
chrX	133472340	133472341
chrX	133472381	133472382
chrX	133472435	133472436
chrX	133472508	133472509
chrX	133472529	133472530
chrX	133472959	133472960
chrX	133473127	133473128
chrX	133473282	133473283
chrX	133473287	133473288
chrX	133473452	133473453
chrX	133473597	133473598
chrX	133473610	133473611
chrX	133473879	133473880
chrX	133473882	133473883
chrX	133474104	133474105
chrX	133474721	133474722
chrX	133474854	133474855
chrX	133475009	133475010
chrX	133475030	133475031
chrX	133475075	133475076
chrX	133475161	133475162
chrX	133475578	133475579
chrX	133475801	133475802
chrX	133475942	133475943
chrX	133476377	133476378
chrX	133476517	133476518
chrX	133476599	133476600
chrX	133476682	133476683
chrX	133476977	133476978
chrX	133477076	133477077
chrX	133477251	133477252
chrX	133477255	133477256
chrX	133477363	133477364
chrX	133477550	133477551
chrX	133477698	133477699
chrX	133477966	133477967
chrX	133478073	133478074
chrX	133478821	133478822
chrX	133479048	133479049
chrX	133479766	133479767
chrX	133479870	133479871
chrX	133480314	133480315
chrX	133480862	133480863
chrX	133481476	133481477
chrX	133481855	133481856
chrX	133482042	133482043
chrX	133482235	133482236
chrX	133482598	133482599
chrX	133482981	133482982
chrX	133483044	133483045
chrX	133483383	133483384
chrX	133483471	133483472
chrX	133483487	133483488
chrX	133483500	133483501
chrX	133483691	133483692
chrX	133483885	133483886
chrX	133484293	133484294
chrX	133484513	133484514
chrX	133484614	133484615
chrX	133484621	133484622
chrX	133485279	133485280
chrX	133485301	133485302
chrX	133485381	133485382
chrX	133485393	133485394
chrX	133485442	133485443
chrX	133485608	133485609
chrX	133485725	133485726
chrX	133485900	133485901
chrX	133486507	133486508
chrX	133486725	133486726
chrX	133487948	133487949
chrX	133488088	133488089
chrX	133488722	133488723
chrX	133488843	133488844
chrX	133488961	133488962
chrX	133489457	133489458
chrX	133489571	133489572
chrX	133489655	133489656
chrX	133489748	133489749
chrX	133489846	133489847
chrX	133489916	133489917
chrX	133490208	133490209
chrX	133490500	133490501
chrX	133491183	133491184
chrX	133491774	133491775
chrX	133491933	133491934
chrX	133492177	133492178
chrX	133492211	133492212
chrX	133492511	133492512
chrX	133492538	133492539
chrX	133492640	133492641
chrX	133492693	133492694
chrX	133492819	133492820
chrX	133492895	133492896
chrX	133493018	133493019
chrX	133493034	133493035
chrX	133493076	133493077
chrX	133493116	133493117
chrX	133493239	133493240
chrX	133493306	133493307
chrX	133493413	133493414
chrX	133493425	133493426
chrX	133493591	133493592
chrX	133493763	133493764
chrX	133493868	133493869
chrX	133494169	133494170
chrX	133494521	133494522
chrX	133494634	133494635
chrX	133494645	133494646
chrX	133494670	133494671
chrX	133494751	133494752
chrX	133494791	133494792
chrX	133494936	133494937
chrX	133494994	133494995
chrX	133495100	133495101
chrX	133495107	133495108
chrX	133495143	133495144
chrX	133495189	133495190
chrX	133495328	133495329
chrX	133495377	133495378
chrX	133495385	133495386
chrX	133495623	133495624
chrX	133495717	133495718
chrX	133495892	133495893
chrX	133495900	133495901
chrX	133496052	133496053
chrX	133496212	133496213
chrX	133496219	133496220
chrX	133496316	133496317
chrX	133496357	133496358
chrX	133496541	133496542
chrX	133496626	133496627
chrX	133496666	133496667
chrX	133496847	133496848
chrX	133497405	133497406
chrX	133497610	133497611
chrX	133497669	133497670
chrX	133497690	133497691
chrX	133497851	133497852
chrX	133497857	133497858
chrX	133497884	133497885
chrX	133497918	133497919
chrX	133498321	133498322
chrX	133498488	133498489
chrX	133498918	133498919
chrX	133498934	133498935
chrX	133499313	133499314
chrX	133499648	133499649
chrX	133499722	133499723
chrX	133500080	133500081
chrX	133500083	133500084
chrX	133501017	133501018
chrX	133501082	133501083
chrX	133501114	133501115
chrX	133501229	133501230
chrX	133501333	133501334
chrX	133501347	133501348
chrX	133501720	133501721
chrX	133501762	133501763
chrX	133501772	133501773
chrX	133501828	133501829
chrX	133501876	133501877
chrX	133502261	133502262
chrX	133502404	133502405
chrX	133502982	133502983
chrX	133503035	133503036
chrX	133503801	133503802
chrX	133504223	133504224
chrX	133504471	133504472
chrX	133504498	133504499
chrX	133504611	133504612
chrX	133504640	133504641
chrX	133504784	133504785
chrX	133505030	133505031
chrX	133505166	133505167
chrX	133505185	133505186
chrX	133505283	133505284
chrX	133505662	133505663
chrX	133506178	133506179
chrX	133506704	133506705
chrX	133506836	133506837
chrX	133507129	133507130
chrX	133507511	133507512
chrX	133507555	133507556
chrX	133507622	133507623
chrX	133507997	133507998
chrX	133507998	133507999
chrX	133508178	133508179
chrX	133508331	133508332
chrX	133508380	133508381
chrX	133509923	133509924
chrX	133509926	133509927
chrX	133509979	133509980
chrX	133510018	133510019
chrX	133510167	133510168
chrX	133510320	133510321
chrX	133510326	133510327
chrX	133510443	133510444
chrX	133510542	133510543
chrX	133511668	133511669
chrX	133512021	133512022
chrX	133512194	133512195
chrX	133512491	133512492
chrX	133512606	133512607
chrX	133512961	133512962
chrX	133513002	133513003
chrX	133513151	133513152
chrX	133513789	133513790
chrX	133513908	133513909
chrX	133514022	133514023
chrX	133514331	133514332
chrX	133514366	133514367
chrX	133514397	133514398
chrX	133514430	133514431
chrX	133514521	133514522
chrX	133514866	133514867
chrX	133515039	133515040
chrX	133515138	133515139
chrX	133515281	133515282
chrX	133515495	133515496
chrX	133515631	133515632
chrX	133516319	133516320
chrX	133516968	133516969
chrX	133517071	133517072
chrX	133517082	133517083
chrX	133517747	133517748
chrX	133517911	133517912
chrX	133518293	133518294
chrX	133518595	133518596
chrX	133518823	133518824
chrX	133518876	133518877
chrX	133519002	133519003
chrX	133519135	133519136
chrX	133519168	133519169
chrX	133519296	133519297
chrX	133519357	133519358
chrX	133519362	133519363
chrX	133519419	133519420
chrX	133519487	133519488
chrX	133519550	133519551
chrX	133519584	133519585
chrX	133519695	133519696
chrX	133519760	133519761
chrX	133520444	133520445
chrX	133520859	133520860
chrX	133521057	133521058
chrX	133521192	133521193
chrX	133521255	133521256
chrX	133521493	133521494
chrX	133521631	133521632
chrX	133521646	133521647
chrX	133521656	133521657
chrX	133522094	133522095
chrX	133522116	133522117
chrX	133523601	133523602
chrX	133523759	133523760
chrX	133523760	133523761
chrX	133523818	133523819
chrX	133524035	133524036
chrX	133524221	133524222
chrX	133524652	133524653
chrX	133524728	133524729
chrX	133524740	133524741
chrX	133524917	133524918
chrX	133524920	133524921
chrX	133524950	133524951
chrX	133525017	133525018
chrX	133525217	133525218
chrX	133525317	133525318
chrX	133525935	133525936
chrX	133525980	133525981
chrX	133525991	133525992
chrX	133526164	133526165
chrX	133526295	133526296
chrX	133526324	133526325
chrX	133526351	133526352
chrX	133526443	133526444
chrX	133526807	133526808
chrX	133526835	133526836
chrX	133526898	133526899
chrX	133526949	133526950
chrX	133526969	133526970
chrX	133527078	133527079
chrX	133527164	133527165
chrX	133527198	133527199
chrX	133527256	133527257
chrX	133527269	133527270
chrX	133527315	133527316
chrX	133527446	133527447
chrX	133527447	133527448
chrX	133527557	133527558
chrX	133527567	133527568
chrX	133527756	133527757
chrX	133527885	133527886
chrX	133528199	133528200
chrX	133528282	133528283
chrX	133528335	133528336
chrX	133528810	133528811
chrX	133528929	133528930
chrX	133529150	133529151
chrX	133529489	133529490
chrX	133529532	133529533
chrX	133529682	133529683
chrX	133529729	133529730
chrX	133530254	133530255
chrX	133530394	133530395
chrX	133530395	133530396
chrX	133530397	133530398
chrX	133530474	133530475
chrX	133530532	133530533
chrX	133530780	133530781
chrX	133531079	133531080
chrX	133531348	133531349
chrX	133531488	133531489
chrX	133532011	133532012
chrX	133532078	133532079
chrX	133532232	133532233
chrX	133532342	133532343
chrX	133532472	133532473
chrX	133533065	133533066
chrX	133533109	133533110
chrX	133533123	133533124
chrX	133533332	133533333
chrX	133533356	133533357
chrX	133533484	133533485
chrX	133533498	133533499
chrX	133533771	133533772
chrX	133533772	133533773
chrX	133533899	133533900
chrX	133533967	133533968
chrX	133533998	133533999
chrX	133534086	133534087
chrX	133534173	133534174
chrX	133534281	133534282
chrX	133534320	133534321
chrX	133534321	133534322
chrX	133534409	133534410
chrX	133534550	133534551
chrX	133534555	133534556
chrX	133534738	133534739
chrX	133534753	133534754
chrX	133534785	133534786
chrX	133534831	133534832
chrX	133534950	133534951
chrX	133534972	133534973
chrX	133535293	133535294
chrX	133535342	133535343
chrX	133535638	133535639
chrX	133535697	133535698
chrX	133535735	133535736
chrX	133536644	133536645
chrX	133537069	133537070
chrX	133537145	133537146
chrX	133537306	133537307
chrX	133538009	133538010
chrX	133538050	133538051
chrX	133538113	133538114
chrX	133538362	133538363
chrX	133538373	133538374
chrX	133538848	133538849
chrX	133538975	133538976
chrX	133539228	133539229
chrX	133540048	133540049
chrX	133540087	133540088
chrX	133540275	133540276
chrX	133540463	133540464
chrX	133540637	133540638
chrX	133540770	133540771
chrX	133540922	133540923
chrX	133541155	133541156
chrX	133541182	133541183
chrX	133541515	133541516
chrX	133541870	133541871
chrX	133541931	133541932
chrX	133542239	133542240
chrX	133542736	133542737
chrX	133543246	133543247
chrX	133543646	133543647
chrX	133543746	133543747
chrX	133544202	133544203
chrX	133545399	133545400
chrX	133545463	133545464
chrX	133545501	133545502
chrX	133545932	133545933
chrX	133546131	133546132
chrX	133546249	133546250
chrX	133546341	133546342
chrX	133547039	133547040
chrX	133547217	133547218
chrX	133547253	133547254
chrX	133547623	133547624
chrX	133547676	133547677
chrX	133547920	133547921
chrX	133547946	133547947
chrX	133547988	133547989
chrX	133548002	133548003
chrX	133548008	133548009
chrX	133548233	133548234
chrX	133548658	133548659
chrX	133549819	133549820
chrX	133550295	133550296
chrX	133550384	133550385
chrX	133550595	133550596
chrX	133550737	133550738
chrX	133550767	133550768
chrX	133550856	133550857
chrX	133551048	133551049
chrX	133551103	133551104
chrX	133551129	133551130
chrX	133551143	133551144
chrX	133551311	133551312
chrX	133551362	133551363
chrX	133551416	133551417
chrX	133551439	133551440
chrX	133551475	133551476
chrX	133551709	133551710
chrX	133551750	133551751
chrX	133551803	133551804
chrX	133551831	133551832
chrX	133551847	133551848
chrX	133551897	133551898
chrX	133552179	133552180
chrX	133552240	133552241
chrX	133552253	133552254
chrX	133552318	133552319
chrX	133552338	133552339
chrX	133552541	133552542
chrX	133552696	133552697
chrX	133552791	133552792
chrX	133552918	133552919
chrX	133552927	133552928
chrX	133552948	133552949
chrX	133553011	133553012
chrX	133553165	133553166
chrX	133553207	133553208
chrX	133553236	133553237
chrX	133553278	133553279
chrX	133553305	133553306
chrX	133553312	133553313
chrX	133553330	133553331
chrX	133553332	133553333
chrX	133553414	133553415
chrX	133553417	133553418
chrX	133553458	133553459
chrX	133553471	133553472
chrX	133553617	133553618
chrX	133553708	133553709
chrX	133553776	133553777
chrX	133553835	133553836
chrX	133553837	133553838
chrX	133553842	133553843
chrX	133553858	133553859
chrX	133554062	133554063
chrX	133554456	133554457
chrX	133554559	133554560
chrX	133554778	133554779
chrX	133554812	133554813
chrX	133554843	133554844
chrX	133555279	133555280
chrX	133555291	133555292
chrX	133555408	133555409
chrX	133555433	133555434
chrX	133555444	133555445
chrX	133555629	133555630
chrX	133555994	133555995
chrX	133556077	133556078
chrX	133556258	133556259
chrX	133556605	133556606
chrX	133556777	133556778
chrX	133556819	133556820
chrX	133557317	133557318
chrX	133558152	133558153
chrX	133558186	133558187
chrX	133558223	133558224
chrX	133558485	133558486
chrX	133558648	133558649
chrX	133558980	133558981
chrX	133559506	133559507
chrX	133559861	133559862
chrX	133559938	133559939
chrX	133560166	133560167
chrX	133560764	133560765
chrX	133561094	133561095
chrX	133561350	133561351
chrX	133561526	133561527
chrX	133561745	133561746
chrX	133561801	133561802
chrX	133562313	133562314
chrX	133562716	133562717
chrX	133562836	133562837
chrX	133563188	133563189
chrX	133563367	133563368
chrX	133563683	133563684
chrX	133563941	133563942
chrX	133564109	133564110
chrX	133564182	133564183
chrX	133564203	133564204
chrX	133564784	133564785
chrX	133565094	133565095
chrX	133565341	133565342
chrX	133565392	133565393
chrX	133566085	133566086
chrX	133566116	133566117
chrX	133566435	133566436
chrX	133566753	133566754
chrX	133566808	133566809
chrX	133566924	133566925
chrX	133566988	133566989
chrX	133567005	133567006
chrX	133567017	133567018
chrX	133567082	133567083
chrX	133567481	133567482
chrX	133567635	133567636
chrX	133567773	133567774
chrX	133567860	133567861
chrX	133568294	133568295
chrX	133568551	133568552
chrX	133569359	133569360
chrX	133569448	133569449
chrX	133569662	133569663
chrX	133569663	133569664
chrX	133569666	133569667
chrX	133569686	133569687
chrX	133569840	133569841
chrX	133569879	133569880
chrX	133569934	133569935
chrX	133570006	133570007
chrX	133570094	133570095
chrX	133570298	133570299
chrX	133570504	133570505
chrX	133570620	133570621
chrX	133570698	133570699
chrX	133571267	133571268
chrX	133572057	133572058
chrX	133572078	133572079
chrX	133572261	133572262
chrX	133572498	133572499
chrX	133572645	133572646
chrX	133572662	133572663
chrX	133573036	133573037
chrX	133573065	133573066
chrX	133573728	133573729
chrX	133573928	133573929
chrX	133574322	133574323
chrX	133574556	133574557
chrX	133574574	133574575
chrX	133574757	133574758
chrX	133574968	133574969
chrX	133575032	133575033
chrX	133575136	133575137
chrX	133576031	133576032
chrX	133576104	133576105
chrX	133576794	133576795
chrX	133576872	133576873
chrX	133576918	133576919
chrX	133576975	133576976
chrX	133577169	133577170
chrX	133577202	133577203
chrX	133577257	133577258
chrX	133577281	133577282
chrX	133577370	133577371
chrX	133577680	133577681
chrX	133577742	133577743
chrX	133577830	133577831
chrX	133577934	133577935
chrX	133578117	133578118
chrX	133578139	133578140
chrX	133578151	133578152
chrX	133578245	133578246
chrX	133578283	133578284
chrX	133578328	133578329
chrX	133578464	133578465
chrX	133578483	133578484
chrX	133578487	133578488
chrX	133578581	133578582
chrX	133578734	133578735
chrX	133578819	133578820
chrX	133578916	133578917
chrX	133579052	133579053
chrX	133579150	133579151
chrX	133579479	133579480
chrX	133579538	133579539
chrX	133579562	133579563
chrX	133579590	133579591
chrX	133579664	133579665
chrX	133579728	133579729
chrX	133579737	133579738
chrX	133579747	133579748
chrX	133579754	133579755
chrX	133579776	133579777
chrX	133579783	133579784
chrX	133579838	133579839
chrX	133579863	133579864
chrX	133579916	133579917
chrX	133579924	133579925
chrX	133579940	133579941
chrX	133579976	133579977
chrX	133579980	133579981
chrX	133579984	133579985
chrX	133579988	133579989
chrX	133580034	133580035
chrX	133580303	133580304
chrX	133580304	133580305
chrX	133580327	133580328
chrX	133580365	133580366
chrX	133580497	133580498
chrX	133580509	133580510
chrX	133580596	133580597
chrX	133580870	133580871
chrX	133581076	133581077
chrX	133581088	133581089
chrX	133581178	133581179
chrX	133581262	133581263
chrX	133581475	133581476
chrX	133581536	133581537
chrX	133581683	133581684
chrX	133581764	133581765
chrX	133581967	133581968
chrX	133582559	133582560
chrX	133582588	133582589
chrX	133583304	133583305
chrX	133583724	133583725
chrX	133584248	133584249
chrX	133584625	133584626
chrX	133584658	133584659
chrX	133585297	133585298
chrX	133585521	133585522
chrX	133586087	133586088
chrX	133586865	133586866
chrX	133588122	133588123
chrX	133588617	133588618
chrX	133588629	133588630
chrX	133588936	133588937
chrX	133588939	133588940
chrX	133588979	133588980
chrX	133589062	133589063
chrX	133589234	133589235
chrX	133589864	133589865
chrX	133590204	133590205
chrX	133590228	133590229
chrX	133590245	133590246
chrX	133590311	133590312
chrX	133590322	133590323
chrX	133590584	133590585
chrX	133591714	133591715
chrX	133592183	133592184
chrX	133592210	133592211
chrX	133592251	133592252
chrX	133592607	133592608
chrX	133592833	133592834
chrX	133592866	133592867
chrX	133592899	133592900
chrX	133593088	133593089
chrX	133593106	133593107
chrX	133593244	133593245
chrX	133593368	133593369
chrX	133593442	133593443
chrX	133593712	133593713
chrX	133594086	133594087
chrX	133594100	133594101
chrX	133594251	133594252
chrX	133594363	133594364
chrX	133594502	133594503
chrX	133594606	133594607
chrX	133594711	133594712
chrX	133594725	133594726
chrX	133594819	133594820
chrX	133594832	133594833
chrX	133594887	133594888
chrX	133594914	133594915
chrX	133595057	133595058
chrX	133595119	133595120
chrX	133595124	133595125
chrX	133595138	133595139
chrX	133595257	133595258
chrX	133595304	133595305
chrX	133595587	133595588
chrX	133596004	133596005
chrX	133596005	133596006
chrX	133596094	133596095
chrX	133596171	133596172
chrX	133596405	133596406
chrX	133596413	133596414
chrX	133596518	133596519
chrX	133596581	133596582
chrX	133596613	133596614
chrX	133596673	133596674
chrX	133596767	133596768
chrX	133596930	133596931
chrX	133597161	133597162
chrX	133597171	133597172
chrX	133597399	133597400
chrX	133597556	133597557
chrX	133597559	133597560
chrX	133597590	133597591
chrX	133597630	133597631
chrX	133597640	133597641
chrX	133597782	133597783
chrX	133597832	133597833
chrX	133597954	133597955
chrX	133598032	133598033
chrX	133598088	133598089
chrX	133598756	133598757
chrX	133598901	133598902
chrX	133599109	133599110
chrX	133599537	133599538
chrX	133600475	133600476
chrX	133600520	133600521
chrX	133600543	133600544
chrX	133600648	133600649
chrX	133601039	133601040
chrX	133601148	133601149
chrX	133601695	133601696
chrX	133601884	133601885
chrX	133601937	133601938
chrX	133602047	133602048
chrX	133602729	133602730
chrX	133603097	133603098
chrX	133603199	133603200
chrX	133603717	133603718
chrX	133603800	133603801
chrX	133603830	133603831
chrX	133603916	133603917
chrX	133604562	133604563
chrX	133604610	133604611
chrX	133604611	133604612
chrX	133604696	133604697
chrX	133605070	133605071
chrX	133605219	133605220
chrX	133605256	133605257
chrX	133605275	133605276
chrX	133605683	133605684
chrX	133605898	133605899
chrX	133605899	133605900
chrX	133605926	133605927
chrX	133606105	133606106
chrX	133606161	133606162
chrX	133606680	133606681
chrX	133606683	133606684
chrX	133607298	133607299
chrX	133607305	133607306
chrX	133607545	133607546
chrX	133607822	133607823
chrX	133607848	133607849
chrX	133608515	133608516
chrX	133608640	133608641
chrX	133608902	133608903
chrX	133609070	133609071
chrX	133609605	133609606
chrX	133609723	133609724
chrX	133609808	133609809
chrX	133609897	133609898
chrX	133609949	133609950
chrX	133609973	133609974
chrX	133609984	133609985
chrX	133610031	133610032
chrX	133610083	133610084
chrX	133610138	133610139
chrX	133610191	133610192
chrX	133610320	133610321
chrX	133610328	133610329
chrX	133610347	133610348
chrX	133610558	133610559
chrX	133610730	133610731
chrX	133610827	133610828
chrX	133611638	133611639
chrX	133611719	133611720
chrX	133611774	133611775
chrX	133612049	133612050
chrX	133612338	133612339
chrX	133612559	133612560
chrX	133612585	133612586
chrX	133612700	133612701
chrX	133613552	133613553
chrX	133613600	133613601
chrX	133613622	133613623
chrX	133613680	133613681
chrX	133614844	133614845
chrX	133615161	133615162
chrX	133615182	133615183
chrX	133615623	133615624
chrX	133616150	133616151
chrX	133616437	133616438
chrX	133616716	133616717
chrX	133617037	133617038
chrX	133617338	133617339
chrX	133617507	133617508
chrX	133618116	133618117
chrX	133618250	133618251
chrX	133618536	133618537
chrX	133618977	133618978
chrX	133619194	133619195
chrX	133619248	133619249
chrX	133619256	133619257
chrX	133619258	133619259
chrX	133619404	133619405
chrX	133619916	133619917
chrX	133620250	133620251
chrX	133620482	133620483
chrX	133620624	133620625
chrX	133620894	133620895
chrX	133620913	133620914
chrX	133620919	133620920
chrX	133621063	133621064
chrX	133621224	133621225
chrX	133621227	133621228
chrX	133621228	133621229
chrX	133621235	133621236
chrX	133621613	133621614
chrX	133621621	133621622
chrX	133621768	133621769
chrX	133622113	133622114
chrX	133622471	133622472
chrX	133622779	133622780
chrX	133622824	133622825
chrX	133623059	133623060
chrX	133623091	133623092
chrX	133623377	133623378
chrX	133623887	133623888
chrX	133625699	133625700
chrX	133626966	133626967
chrX	133627975	133627976
chrX	133629284	133629285
chrX	133629431	133629432
chrX	133629465	133629466
chrX	133629525	133629526
chrX	133629557	133629558
chrX	133629589	133629590
chrX	133629841	133629842
chrX	133630110	133630111
chrX	133630200	133630201
chrX	133630245	133630246
chrX	133630629	133630630
chrX	133630778	133630779
chrX	133630867	133630868
chrX	133630947	133630948
chrX	133631408	133631409
chrX	133631798	133631799
chrX	133631810	133631811
chrX	133631957	133631958
chrX	133632211	133632212
chrX	133632283	133632284
chrX	133632309	133632310
chrX	133632393	133632394
chrX	133632739	133632740
chrX	133632788	133632789
chrX	133632817	133632818
chrX	133633064	133633065
chrX	133633554	133633555
chrX	133633705	133633706
chrX	133633817	133633818
chrX	133633868	133633869
chrX	133633890	133633891
chrX	133634015	133634016
chrX	133634090	133634091
chrX	133634199	133634200
chrX	133634361	133634362
chrX	133634394	133634395
chrX	133634457	133634458
chrX	133634470	133634471
chrX	133634501	133634502
chrX	133634564	133634565
chrX	133634709	133634710
chrX	133634788	133634789
chrX	133634890	133634891
chrX	133634941	133634942
chrX	133634943	133634944
chrX	133634957	133634958
chrX	133635003	133635004
chrX	133635062	133635063
chrX	133635113	133635114
chrX	133635181	133635182
chrX	133635206	133635207
chrX	133635407	133635408
chrX	133635511	133635512
chrX	133635571	133635572
chrX	133635633	133635634
chrX	133635782	133635783
chrX	133636042	133636043
chrX	133636074	133636075
chrX	133636250	133636251
chrX	133636272	133636273
chrX	133636294	133636295
chrX	133636430	133636431
chrX	133636487	133636488
chrX	133636540	133636541
chrX	133637071	133637072
chrX	133637355	133637356
chrX	133637384	133637385
chrX	133637475	133637476
chrX	133638243	133638244
chrX	133638549	133638550
chrX	133638664	133638665
chrX	133638792	133638793
chrX	133638796	133638797
chrX	133638939	133638940
chrX	133639072	133639073
chrX	133639813	133639814
chrX	133639825	133639826
chrX	133639998	133639999
chrX	133640558	133640559
chrX	133640636	133640637
chrX	133640638	133640639
chrX	133640919	133640920
chrX	133640947	133640948
chrX	133641379	133641380
chrX	133641775	133641776
chrX	133641855	133641856
chrX	133641931	133641932
chrX	133642114	133642115
chrX	133642146	133642147
chrX	133642370	133642371
chrX	133642427	133642428
chrX	133642848	133642849
chrX	133642900	133642901
chrX	133642986	133642987
chrX	133643097	133643098
chrX	133643294	133643295
chrX	133643437	133643438
chrX	133643777	133643778
chrX	133643908	133643909
chrX	133644204	133644205
chrX	133644629	133644630
chrX	133644630	133644631
chrX	133644762	133644763
chrX	133644815	133644816
chrX	133645052	133645053
chrX	133645269	133645270
chrX	133645884	133645885
chrX	133646697	133646698
chrX	133646791	133646792
chrX	133647099	133647100
chrX	133647761	133647762
chrX	133647779	133647780
chrX	133648248	133648249
chrX	133648299	133648300
chrX	133648390	133648391
chrX	133648410	133648411
chrX	133649519	133649520
chrX	133649775	133649776
chrX	133649851	133649852
chrX	133650842	133650843
chrX	133651252	133651253
chrX	133651741	133651742
chrX	133651783	133651784
chrX	133652078	133652079
chrX	133652345	133652346
chrX	133652699	133652700
chrX	133652867	133652868
chrX	133653045	133653046
chrX	133653554	133653555
chrX	133653608	133653609
chrX	133653620	133653621
chrX	133653631	133653632
chrX	133653675	133653676
chrX	133653690	133653691
chrX	133653703	133653704
chrX	133653807	133653808
chrX	133654160	133654161
chrX	133654207	133654208
chrX	133654248	133654249
chrX	133654268	133654269
chrX	133654376	133654377
chrX	133654504	133654505
chrX	133654640	133654641
chrX	133654682	133654683
chrX	133654700	133654701
chrX	133654706	133654707
chrX	133654764	133654765
chrX	133654812	133654813
chrX	133654820	133654821
chrX	133654870	133654871
chrX	133655277	133655278
chrX	133655278	133655279
chrX	133655288	133655289
chrX	133655497	133655498
chrX	133655662	133655663
chrX	133655813	133655814
chrX	133655858	133655859
chrX	133655967	133655968
chrX	133655980	133655981
chrX	133656066	133656067
chrX	133656485	133656486
chrX	133656689	133656690
chrX	133656937	133656938
chrX	133656955	133656956
chrX	133657023	133657024
chrX	133657322	133657323
chrX	133657803	133657804
chrX	133658724	133658725
chrX	133658771	133658772
chrX	133659527	133659528
chrX	133659585	133659586
chrX	133660491	133660492
chrX	133660576	133660577
chrX	133660599	133660600
chrX	133660627	133660628
chrX	133660962	133660963
chrX	133661130	133661131
chrX	133661330	133661331
chrX	133661393	133661394
chrX	133661827	133661828
chrX	133662090	133662091
chrX	133662117	133662118
chrX	133662620	133662621
chrX	133662719	133662720
chrX	133662926	133662927
chrX	133663411	133663412
chrX	133663594	133663595
chrX	133663637	133663638
chrX	133663667	133663668
chrX	133663739	133663740
chrX	133663977	133663978
chrX	133664132	133664133
chrX	133664163	133664164
chrX	133664441	133664442
chrX	133664613	133664614
chrX	133664712	133664713
chrX	133664724	133664725
chrX	133664982	133664983
chrX	133665148	133665149
chrX	133665509	133665510
chrX	133665722	133665723
chrX	133665760	133665761
chrX	133665797	133665798
chrX	133665862	133665863
chrX	133665988	133665989
chrX	133666093	133666094
chrX	133666220	133666221
chrX	133666294	133666295
chrX	133666561	133666562
chrX	133666635	133666636
chrX	133666744	133666745
chrX	133666745	133666746
chrX	133666817	133666818
chrX	133666972	133666973
chrX	133666985	133666986
chrX	133666998	133666999
chrX	133667609	133667610
chrX	133667625	133667626
chrX	133667661	133667662
chrX	133667668	133667669
chrX	133667674	133667675
chrX	133667694	133667695
chrX	133667932	133667933
chrX	133668052	133668053
chrX	133668114	133668115
chrX	133668139	133668140
chrX	133668271	133668272
chrX	133668685	133668686
chrX	133668817	133668818
chrX	133668826	133668827
chrX	133668881	133668882
chrX	133669000	133669001
chrX	133669060	133669061
chrX	133669133	133669134
chrX	133669149	133669150
chrX	133669165	133669166
chrX	133669228	133669229
chrX	133669266	133669267
chrX	133669411	133669412
chrX	133669540	133669541
chrX	133669905	133669906
chrX	133670041	133670042
chrX	133670155	133670156
chrX	133670772	133670773
chrX	133670874	133670875
chrX	133670915	133670916
chrX	133670943	133670944
chrX	133670991	133670992
chrX	133671051	133671052
chrX	133671068	133671069
chrX	133671089	133671090
chrX	133671176	133671177
chrX	133671247	133671248
chrX	133671312	133671313
chrX	133671321	133671322
chrX	133671371	133671372
chrX	133671376	133671377
chrX	133671433	133671434
chrX	133671858	133671859
chrX	133671866	133671867
chrX	133672125	133672126
chrX	133672137	133672138
chrX	133672730	133672731
chrX	133673270	133673271
chrX	133673298	133673299
chrX	133673495	133673496
chrX	133673512	133673513
chrX	133673633	133673634
chrX	133673640	133673641
chrX	133673775	133673776
chrX	133673795	133673796
chrX	133673872	133673873
chrX	133674030	133674031
chrX	133674136	133674137
chrX	133674155	133674156
chrX	133674164	133674165
chrX	133674186	133674187
chrX	133674242	133674243
chrX	133674554	133674555
chrX	133675010	133675011
chrX	133675026	133675027
chrX	133675048	133675049
chrX	133675090	133675091
chrX	133675108	133675109
chrX	133675120	133675121
chrX	133675173	133675174
chrX	133675220	133675221
chrX	133675227	133675228
chrX	133675232	133675233
chrX	133675276	133675277
chrX	133676249	133676250
chrX	133676395	133676396
chrX	133676420	133676421
chrX	133676485	133676486
chrX	133676549	133676550
chrX	133676644	133676645
chrX	133676935	133676936
chrX	133677112	133677113
chrX	133677147	133677148
chrX	133677362	133677363
chrX	133677535	133677536
chrX	133678119	133678120
chrX	133678537	133678538
chrX	133678803	133678804
chrX	133678851	133678852
chrX	133678900	133678901
chrX	133680673	133680674
chrX	133681965	133681966
chrX	133682688	133682689
chrX	133682810	133682811
chrX	133682820	133682821
chrX	133682842	133682843
chrX	133683314	133683315
chrX	133683539	133683540
chrX	133683964	133683965
chrX	133684330	133684331
chrX	133684461	133684462
chrX	133684472	133684473
chrX	133684603	133684604
chrX	133684726	133684727
chrX	133684841	133684842
chrX	133685018	133685019
chrX	133685857	133685858
chrX	133686355	133686356
chrX	133687487	133687488
chrX	133687509	133687510
chrX	133688030	133688031
chrX	133688435	133688436
chrX	133688507	133688508
chrX	133688759	133688760
chrX	133689129	133689130
chrX	133689283	133689284
chrX	133689436	133689437
chrX	133689729	133689730
chrX	133690045	133690046
chrX	133690180	133690181
chrX	133690187	133690188
chrX	133690258	133690259
chrX	133690606	133690607
chrX	133690607	133690608
chrX	133690630	133690631
chrX	133690838	133690839
chrX	133690864	133690865
chrX	133690961	133690962
chrX	133691778	133691779
chrX	133691884	133691885
chrX	133691970	133691971
chrX	133692539	133692540
chrX	133692682	133692683
chrX	133692807	133692808
chrX	133692872	133692873
chrX	133693129	133693130
chrX	133693425	133693426
chrX	133693495	133693496
chrX	133693499	133693500
chrX	133693546	133693547
chrX	133693765	133693766
chrX	133693892	133693893
chrX	133693998	133693999
chrX	133694565	133694566
chrX	133694754	133694755
chrX	133694878	133694879
chrX	133694882	133694883
chrX	133694886	133694887
chrX	133695704	133695705
chrX	133695942	133695943
chrX	133696549	133696550
chrX	133696733	133696734
chrX	133696851	133696852
chrX	133698397	133698398
chrX	133698398	133698399
chrX	133698429	133698430
chrX	133698616	133698617
chrX	133699405	133699406
chrX	133699629	133699630
chrX	133699698	133699699
chrX	133700029	133700030
chrX	133700182	133700183
chrX	133700253	133700254
chrX	133700256	133700257
chrX	133700325	133700326
chrX	133700367	133700368
chrX	133700384	133700385
chrX	133700662	133700663
chrX	133700750	133700751
chrX	133701174	133701175
chrX	133701350	133701351
chrX	133701375	133701376
chrX	133701937	133701938
chrX	133701956	133701957
chrX	133702133	133702134
chrX	133702177	133702178
chrX	133702393	133702394
chrX	133702440	133702441
chrX	133702505	133702506
chrX	133702563	133702564
chrX	133702717	133702718
chrX	133703610	133703611
chrX	133703749	133703750
chrX	133703757	133703758
chrX	133703989	133703990
chrX	133704054	133704055
chrX	133704099	133704100
chrX	133704122	133704123
chrX	133704257	133704258
chrX	133704524	133704525
chrX	133705011	133705012
chrX	133705678	133705679
chrX	133706009	133706010
chrX	133706039	133706040
chrX	133706205	133706206
chrX	133706423	133706424
chrX	133706506	133706507
chrX	133706939	133706940
chrX	133707239	133707240
chrX	133707490	133707491
chrX	133707753	133707754
chrX	133707829	133707830
chrX	133707919	133707920
chrX	133708270	133708271
chrX	133708311	133708312
chrX	133708423	133708424
chrX	133708735	133708736
chrX	133709011	133709012
chrX	133709040	133709041
chrX	133709100	133709101
chrX	133709463	133709464
chrX	133709540	133709541
chrX	133709716	133709717
chrX	133709770	133709771
chrX	133709891	133709892
chrX	133709897	133709898
chrX	133710195	133710196
chrX	133710468	133710469
chrX	133710589	133710590
chrX	133710673	133710674
chrX	133710685	133710686
chrX	133710695	133710696
chrX	133710721	133710722
chrX	133711132	133711133
chrX	133711238	133711239
chrX	133711280	133711281
chrX	133711543	133711544
chrX	133711630	133711631
chrX	133711709	133711710
chrX	133712043	133712044
chrX	133712300	133712301
chrX	133712596	133712597
chrX	133712604	133712605
chrX	133712612	133712613
chrX	133712704	133712705
chrX	133712821	133712822
chrX	133713223	133713224
chrX	133713302	133713303
chrX	133713370	133713371
chrX	133713723	133713724
chrX	133713815	133713816
chrX	133714099	133714100
chrX	133714245	133714246
chrX	133714281	133714282
chrX	133714608	133714609
chrX	133714695	133714696
chrX	133714705	133714706
chrX	133714754	133714755
chrX	133714832	133714833
chrX	133714886	133714887
chrX	133714894	133714895
chrX	133715003	133715004
chrX	133715097	133715098
chrX	133715229	133715230
chrX	133715755	133715756
chrX	133715757	133715758
chrX	133715761	133715762
chrX	133716337	133716338
chrX	133716364	133716365
chrX	133716381	133716382
chrX	133716718	133716719
chrX	133716956	133716957
chrX	133717251	133717252
chrX	133717416	133717417
chrX	133717449	133717450
chrX	133717785	133717786
chrX	133717914	133717915
chrX	133718097	133718098
chrX	133718404	133718405
chrX	133718699	133718700
chrX	133719078	133719079
chrX	133719513	133719514
chrX	133719664	133719665
chrX	133719787	133719788
chrX	133719870	133719871
chrX	133719885	133719886
chrX	133719887	133719888
chrX	133720043	133720044
chrX	133720202	133720203
chrX	133720284	133720285
chrX	133720497	133720498
chrX	133720572	133720573
chrX	133720672	133720673
chrX	133720703	133720704
chrX	133720708	133720709
chrX	133720923	133720924
chrX	133720943	133720944
chrX	133720944	133720945
chrX	133721129	133721130
chrX	133721318	133721319
chrX	133721351	133721352
chrX	133721353	133721354
chrX	133721367	133721368
chrX	133721378	133721379
chrX	133721382	133721383
chrX	133721413	133721414
chrX	133721516	133721517
chrX	133721591	133721592
chrX	133721985	133721986
chrX	133722007	133722008
chrX	133722104	133722105
chrX	133722198	133722199
chrX	133722212	133722213
chrX	133722223	133722224
chrX	133722297	133722298
chrX	133722454	133722455
chrX	133722490	133722491
chrX	133722545	133722546
chrX	133722598	133722599
chrX	133722783	133722784
chrX	133722807	133722808
chrX	133722977	133722978
chrX	133723023	133723024
chrX	133723074	133723075
chrX	133723096	133723097
chrX	133723105	133723106
chrX	133723251	133723252
chrX	133723410	133723411
chrX	133723418	133723419
chrX	133723461	133723462
chrX	133723490	133723491
chrX	133723565	133723566
chrX	133723909	133723910
chrX	133723914	133723915
chrX	133723936	133723937
chrX	133724235	133724236
chrX	133724301	133724302
chrX	133724486	133724487
chrX	133724897	133724898
chrX	133725186	133725187
chrX	133725252	133725253
chrX	133725396	133725397
chrX	133725399	133725400
chrX	133725477	133725478
chrX	133725504	133725505
chrX	133725603	133725604
chrX	133725801	133725802
chrX	133725894	133725895
chrX	133726505	133726506
chrX	133726816	133726817
chrX	133727764	133727765
chrX	133728091	133728092
chrX	133729063	133729064
chrX	133729406	133729407
chrX	133729719	133729720
chrX	133731147	133731148
chrX	133731785	133731786
chrX	133732151	133732152
chrX	133732401	133732402
chrX	133732729	133732730
chrX	133733194	133733195
chrX	133733376	133733377
chrX	133733855	133733856
chrX	133734239	133734240
chrX	133734583	133734584
chrX	133736010	133736011
chrX	133736121	133736122
chrX	133736566	133736567
chrX	133736586	133736587
chrX	133736813	133736814
chrX	133737045	133737046
chrX	133737054	133737055
chrX	133737060	133737061
chrX	133737134	133737135
chrX	133737946	133737947
chrX	133738125	133738126
chrX	133738474	133738475
chrX	133738546	133738547
chrX	133738800	133738801
chrX	133739100	133739101
chrX	133739111	133739112
chrX	133739276	133739277
chrX	133739678	133739679
chrX	133739705	133739706
chrX	133739749	133739750
chrX	133739881	133739882
chrX	133739988	133739989
chrX	133740071	133740072
chrX	133741002	133741003
chrX	133741034	133741035
chrX	133741086	133741087
chrX	133742249	133742250
chrX	133742350	133742351
chrX	133742386	133742387
chrX	133742464	133742465
chrX	133742538	133742539
chrX	133742593	133742594
chrX	133742923	133742924
chrX	133743570	133743571
chrX	133743776	133743777
chrX	133744113	133744114
chrX	133744237	133744238
chrX	133744243	133744244
chrX	133744540	133744541
chrX	133744550	133744551
chrX	133745832	133745833
chrX	133746159	133746160
chrX	133746178	133746179
chrX	133746323	133746324
chrX	133747381	133747382
chrX	133747529	133747530
chrX	133748617	133748618
chrX	133748622	133748623
chrX	133748839	133748840
chrX	133748845	133748846
chrX	133749329	133749330
chrX	133749549	133749550
chrX	133750132	133750133
chrX	133750231	133750232
chrX	133750288	133750289
chrX	133750592	133750593
chrX	133750856	133750857
chrX	133750887	133750888
chrX	133750908	133750909
chrX	133750991	133750992
chrX	133751071	133751072
chrX	133751136	133751137
chrX	133751198	133751199
chrX	133751255	133751256
chrX	133751647	133751648
chrX	133751853	133751854
chrX	133751857	133751858
chrX	133751994	133751995
chrX	133752025	133752026
chrX	133752085	133752086
chrX	133752639	133752640
chrX	133752672	133752673
chrX	133752691	133752692
chrX	133752703	133752704
chrX	133752780	133752781
chrX	133752816	133752817
chrX	133752945	133752946
chrX	133753128	133753129
chrX	133753382	133753383
chrX	133753826	133753827
chrX	133754443	133754444
chrX	133754474	133754475
chrX	133754495	133754496
chrX	133754674	133754675
chrX	133754692	133754693
chrX	133754696	133754697
chrX	133754849	133754850
chrX	133754860	133754861
chrX	133754995	133754996
chrX	133755250	133755251
chrX	133755275	133755276
chrX	133755461	133755462
chrX	133755527	133755528
chrX	133755555	133755556
chrX	133755617	133755618
chrX	133755753	133755754
chrX	133755754	133755755
chrX	133755811	133755812
chrX	133755944	133755945
chrX	133756413	133756414
chrX	133756666	133756667
chrX	133756701	133756702
chrX	133756703	133756704
chrX	133756720	133756721
chrX	133756741	133756742
chrX	133756743	133756744
chrX	133756798	133756799
chrX	133756966	133756967
chrX	133756976	133756977
chrX	133757006	133757007
chrX	133757026	133757027
chrX	133757030	133757031
chrX	133757096	133757097
chrX	133757133	133757134
chrX	133757157	133757158
chrX	133757279	133757280
chrX	133757291	133757292
chrX	133757311	133757312
chrX	133757362	133757363
chrX	133757492	133757493
chrX	133757536	133757537
chrX	133757541	133757542
chrX	133757610	133757611
chrX	133757662	133757663
chrX	133757677	133757678
chrX	133757774	133757775
chrX	133757835	133757836
chrX	133757841	133757842
chrX	133757860	133757861
chrX	133757872	133757873
chrX	133757898	133757899
chrX	133757965	133757966
chrX	133758156	133758157
chrX	133758217	133758218
chrX	133758231	133758232
chrX	133758243	133758244
chrX	133758289	133758290
chrX	133758296	133758297
chrX	133758304	133758305
chrX	133758319	133758320
chrX	133758375	133758376
chrX	133758480	133758481
chrX	133758554	133758555
chrX	133758581	133758582
chrX	133758807	133758808
chrX	133758973	133758974
chrX	133758987	133758988
chrX	133759268	133759269
chrX	133759296	133759297
chrX	133759720	133759721
chrX	133759738	133759739
chrX	133759758	133759759
chrX	133759821	133759822
chrX	133759957	133759958
chrX	133760338	133760339
chrX	133760367	133760368
chrX	133760590	133760591
chrX	133760620	133760621
chrX	133761074	133761075
chrX	133761316	133761317
chrX	133761322	133761323
chrX	133761372	133761373
chrX	133761399	133761400
chrX	133761401	133761402
chrX	133761419	133761420
chrX	133761455	133761456
chrX	133761475	133761476
chrX	133761500	133761501
chrX	133761513	133761514
chrX	133761697	133761698
chrX	133761769	133761770
chrX	133761812	133761813
chrX	133761824	133761825
chrX	133761880	133761881
chrX	133761881	133761882
chrX	133761882	133761883
chrX	133761883	133761884
chrX	133762009	133762010
chrX	133762052	133762053
chrX	133762072	133762073
chrX	133762167	133762168
chrX	133762326	133762327
chrX	133762342	133762343
chrX	133762358	133762359
chrX	133762502	133762503
chrX	133762527	133762528
chrX	133762563	133762564
chrX	133762615	133762616
chrX	133762632	133762633
chrX	133762650	133762651
chrX	133762734	133762735
chrX	133762750	133762751
chrX	133762756	133762757
chrX	133762813	133762814
chrX	133762946	133762947
chrX	133762987	133762988
chrX	133763018	133763019
chrX	133763046	133763047
chrX	133763081	133763082
chrX	133763175	133763176
chrX	133763178	133763179
chrX	133763224	133763225
chrX	133763243	133763244
chrX	133763268	133763269
chrX	133763640	133763641
chrX	133763646	133763647
chrX	133763670	133763671
chrX	133763698	133763699
chrX	133763721	133763722
chrX	133763730	133763731
chrX	133763819	133763820
chrX	133763878	133763879
chrX	133764032	133764033
chrX	133764116	133764117
chrX	133764528	133764529
chrX	133764541	133764542
chrX	133764694	133764695
chrX	133764695	133764696
chrX	133764707	133764708
chrX	133764714	133764715
chrX	133764760	133764761
chrX	133764775	133764776
chrX	133764893	133764894
chrX	133764916	133764917
chrX	133765005	133765006
chrX	133765039	133765040
chrX	133765075	133765076
chrX	133765235	133765236
chrX	133765293	133765294
chrX	133765499	133765500
chrX	133765669	133765670
chrX	133765754	133765755
chrX	133765942	133765943
chrX	133766492	133766493
chrX	133766524	133766525
chrX	133766571	133766572
chrX	133766713	133766714
chrX	133766741	133766742
chrX	133766809	133766810
chrX	133766915	133766916
chrX	133767356	133767357
chrX	133767364	133767365
chrX	133767386	133767387
chrX	133767406	133767407
chrX	133767539	133767540
chrX	133767601	133767602
chrX	133767654	133767655
chrX	133767706	133767707
chrX	133767707	133767708
chrX	133767962	133767963
chrX	133768008	133768009
chrX	133768120	133768121
chrX	133768221	133768222
chrX	133768223	133768224
chrX	133768362	133768363
chrX	133768453	133768454
chrX	133768518	133768519
chrX	133768630	133768631
chrX	133768687	133768688
chrX	133768692	133768693
chrX	133768760	133768761
chrX	133768765	133768766
chrX	133768853	133768854
chrX	133768866	133768867
chrX	133768882	133768883
chrX	133769003	133769004
chrX	133769133	133769134
chrX	133769182	133769183
chrX	133769266	133769267
chrX	133769289	133769290
chrX	133769314	133769315
chrX	133769344	133769345
chrX	133769357	133769358
chrX	133769385	133769386
chrX	133769399	133769400
chrX	133769425	133769426
chrX	133769438	133769439
chrX	133769444	133769445
chrX	133769446	133769447
chrX	133769463	133769464
chrX	133769521	133769522
chrX	133769522	133769523
chrX	133769668	133769669
chrX	133769790	133769791
chrX	133769801	133769802
chrX	133770040	133770041
chrX	133770234	133770235
chrX	133770353	133770354
chrX	133770412	133770413
chrX	133770466	133770467
chrX	133770467	133770468
chrX	133770532	133770533
chrX	133770765	133770766
chrX	133770814	133770815
chrX	133770926	133770927
chrX	133771053	133771054
chrX	133771166	133771167
chrX	133771237	133771238
chrX	133771336	133771337
chrX	133771467	133771468
chrX	133771468	133771469
chrX	133771512	133771513
chrX	133771761	133771762
chrX	133771836	133771837
chrX	133771994	133771995
chrX	133772241	133772242
chrX	133772267	133772268
chrX	133772298	133772299
chrX	133773008	133773009
chrX	133773042	133773043
chrX	133773044	133773045
chrX	133773257	133773258
chrX	133773293	133773294
chrX	133773460	133773461
chrX	133773525	133773526
chrX	133773602	133773603
chrX	133773886	133773887
chrX	133773929	133773930
chrX	133774106	133774107
chrX	133774126	133774127
chrX	133774200	133774201
chrX	133774463	133774464
chrX	133774508	133774509
chrX	133774561	133774562
chrX	133774584	133774585
chrX	133774596	133774597
chrX	133775227	133775228
chrX	133775247	133775248
chrX	133775534	133775535
chrX	133775710	133775711
chrX	133775923	133775924
chrX	133775933	133775934
chrX	133776081	133776082
chrX	133776087	133776088
chrX	133776110	133776111
chrX	133776170	133776171
chrX	133776192	133776193
chrX	133776294	133776295
chrX	133776644	133776645
chrX	133777277	133777278
chrX	133777301	133777302
chrX	133777372	133777373
chrX	133777389	133777390
chrX	133777423	133777424
chrX	133777517	133777518
chrX	133777602	133777603
chrX	133777626	133777627
chrX	133777667	133777668
chrX	133777674	133777675
chrX	133777710	133777711
chrX	133777761	133777762
chrX	133777863	133777864
chrX	133777881	133777882
chrX	133777929	133777930
chrX	133777989	133777990
chrX	133778027	133778028
chrX	133778393	133778394
chrX	133778394	133778395
chrX	133778436	133778437
chrX	133779056	133779057
chrX	133779078	133779079
chrX	133779150	133779151
chrX	133779359	133779360
chrX	133779604	133779605
chrX	133779714	133779715
chrX	133779720	133779721
chrX	133779751	133779752
chrX	133780148	133780149
chrX	133780150	133780151
chrX	133780179	133780180
chrX	133780201	133780202
chrX	133780223	133780224
chrX	133780241	133780242
chrX	133780843	133780844
chrX	133780934	133780935
chrX	133781133	133781134
chrX	133781152	133781153
chrX	133781173	133781174
chrX	133781175	133781176
chrX	133781210	133781211
chrX	133781256	133781257
chrX	133781570	133781571
chrX	133781580	133781581
chrX	133781715	133781716
chrX	133781724	133781725
chrX	133781728	133781729
chrX	133781738	133781739
chrX	133781751	133781752
chrX	133781760	133781761
chrX	133781788	133781789
chrX	133781794	133781795
chrX	133782007	133782008
chrX	133782235	133782236
chrX	133782247	133782248
chrX	133782315	133782316
chrX	133782325	133782326
chrX	133782330	133782331
chrX	133782336	133782337
chrX	133782354	133782355
chrX	133782379	133782380
chrX	133782587	133782588
chrX	133782786	133782787
chrX	133782845	133782846
chrX	133783043	133783044
chrX	133783074	133783075
chrX	133783082	133783083
chrX	133783138	133783139
chrX	133783139	133783140
chrX	133783194	133783195
chrX	133783202	133783203
chrX	133783203	133783204
chrX	133783224	133783225
chrX	133783437	133783438
chrX	133783438	133783439
chrX	133783514	133783515
chrX	133783543	133783544
chrX	133783609	133783610
chrX	133783653	133783654
chrX	133783831	133783832
chrX	133783837	133783838
chrX	133783855	133783856
chrX	133784252	133784253
chrX	133784355	133784356
chrX	133784470	133784471
chrX	133784627	133784628
chrX	133785244	133785245
chrX	133785446	133785447
chrX	133785674	133785675
chrX	133785691	133785692
chrX	133785731	133785732
chrX	133785837	133785838
chrX	133785941	133785942
chrX	133785965	133785966
chrX	133785973	133785974
chrX	133786121	133786122
chrX	133786155	133786156
chrX	133786193	133786194
chrX	133786220	133786221
chrX	133786408	133786409
chrX	133786416	133786417
chrX	133786560	133786561
chrX	133786618	133786619
chrX	133786703	133786704
chrX	133786722	133786723
chrX	133786809	133786810
chrX	133786909	133786910
chrX	133787150	133787151
chrX	133787169	133787170
chrX	133787413	133787414
chrX	133787888	133787889
chrX	133788045	133788046
chrX	133788091	133788092
chrX	133788244	133788245
chrX	133788324	133788325
chrX	133788334	133788335
chrX	133788369	133788370
chrX	133788422	133788423
chrX	133788456	133788457
chrX	133788525	133788526
chrX	133788833	133788834
chrX	133788841	133788842
chrX	133788910	133788911
chrX	133788964	133788965
chrX	133789019	133789020
chrX	133789055	133789056
chrX	133789060	133789061
chrX	133789076	133789077
chrX	133789097	133789098
chrX	133789134	133789135
chrX	133789154	133789155
chrX	133789161	133789162
chrX	133789168	133789169
chrX	133789178	133789179
chrX	133789182	133789183
chrX	133789236	133789237
chrX	133789303	133789304
chrX	133789305	133789306
chrX	133789326	133789327
chrX	133789329	133789330
chrX	133789439	133789440
chrX	133789541	133789542
chrX	133789545	133789546
chrX	133789597	133789598
chrX	133789743	133789744
chrX	133789756	133789757
chrX	133789759	133789760
chrX	133789762	133789763
chrX	133789795	133789796
chrX	133789813	133789814
chrX	133789857	133789858
chrX	133789859	133789860
chrX	133789861	133789862
chrX	133790088	133790089
chrX	133790134	133790135
chrX	133790241	133790242
chrX	133790693	133790694
chrX	133790719	133790720
chrX	133790857	133790858
chrX	133790869	133790870
chrX	133790877	133790878
chrX	133790916	133790917
chrX	133790965	133790966
chrX	133791168	133791169
chrX	133791678	133791679
chrX	133791710	133791711
chrX	133791735	133791736
chrX	133791744	133791745
chrX	133792124	133792125
chrX	133792167	133792168
chrX	133792215	133792216
chrX	133792552	133792553
chrX	133792695	133792696
chrX	133792872	133792873
chrX	133793033	133793034
chrX	133793389	133793390
chrX	133793409	133793410
chrX	133793426	133793427
chrX	133793625	133793626
chrX	133793660	133793661
chrX	133793949	133793950
chrX	133794256	133794257
chrX	133794995	133794996
chrX	133795128	133795129
chrX	133795211	133795212
chrX	133795222	133795223
chrX	133795376	133795377
chrX	133795477	133795478
chrX	133795877	133795878
chrX	133795898	133795899
chrX	133796224	133796225
chrX	133796256	133796257
chrX	133796275	133796276
chrX	133796513	133796514
chrX	133797019	133797020
chrX	133797065	133797066
chrX	133797136	133797137
chrX	133797565	133797566
chrX	133797590	133797591
chrX	133797628	133797629
chrX	133797639	133797640
chrX	133797739	133797740
chrX	133798213	133798214
chrX	133800738	133800739
chrX	133800763	133800764
chrX	133800951	133800952
chrX	133800983	133800984
chrX	133801089	133801090
chrX	133801136	133801137
chrX	133801207	133801208
chrX	133801246	133801247
chrX	133801507	133801508
chrX	133801732	133801733
chrX	133801944	133801945
chrX	133801953	133801954
chrX	133801999	133802000
chrX	133802060	133802061
chrX	133802085	133802086
chrX	133802151	133802152
chrX	133802347	133802348
chrX	133802831	133802832
chrX	133803003	133803004
chrX	133803062	133803063
chrX	133803152	133803153
chrX	133803293	133803294
chrX	133803530	133803531
chrX	133803691	133803692
chrX	133803718	133803719
chrX	133804020	133804021
chrX	133804102	133804103
chrX	133804152	133804153
chrX	133804162	133804163
chrX	133804218	133804219
chrX	133804267	133804268
chrX	133804284	133804285
chrX	133804590	133804591
chrX	133804824	133804825
chrX	133804916	133804917
chrX	133805314	133805315
chrX	133805334	133805335
chrX	133805475	133805476
chrX	133805477	133805478
chrX	133805942	133805943
chrX	133806067	133806068
chrX	133806087	133806088
chrX	133806101	133806102
chrX	133806225	133806226
chrX	133806424	133806425
chrX	133806829	133806830
chrX	133806927	133806928
chrX	133807075	133807076
chrX	133807172	133807173
chrX	133807174	133807175
chrX	133807204	133807205
chrX	133807501	133807502
chrX	133807694	133807695
chrX	133807748	133807749
chrX	133807901	133807902
chrX	133807916	133807917
chrX	133807957	133807958
chrX	133808172	133808173
chrX	133808267	133808268
chrX	133808302	133808303
chrX	133808392	133808393
chrX	133808680	133808681
chrX	133808713	133808714
chrX	133808791	133808792
chrX	133808954	133808955
chrX	133809459	133809460
chrX	133809702	133809703
chrX	133809741	133809742
chrX	133809761	133809762
chrX	133809790	133809791
chrX	133810115	133810116
chrX	133810174	133810175
chrX	133810259	133810260
chrX	133810260	133810261
chrX	133810294	133810295
chrX	133810408	133810409
chrX	133810528	133810529
chrX	133810549	133810550
chrX	133810818	133810819
chrX	133810868	133810869
chrX	133811054	133811055
chrX	133811121	133811122
chrX	133811169	133811170
chrX	133811173	133811174
chrX	133811272	133811273
chrX	133811284	133811285
chrX	133811470	133811471
chrX	133811584	133811585
chrX	133811587	133811588
chrX	133811618	133811619
chrX	133811923	133811924
chrX	133811940	133811941
chrX	133812002	133812003
chrX	133812041	133812042
chrX	133812046	133812047
chrX	133812054	133812055
chrX	133812075	133812076
chrX	133812085	133812086
chrX	133812091	133812092
chrX	133812193	133812194
chrX	133812194	133812195
chrX	133812264	133812265
chrX	133812296	133812297
chrX	133812297	133812298
chrX	133812438	133812439
chrX	133812466	133812467
chrX	133812502	133812503
chrX	133813014	133813015
chrX	133813074	133813075
chrX	133813213	133813214
chrX	133813375	133813376
chrX	133813415	133813416
chrX	133814007	133814008
chrX	133814326	133814327
chrX	133814350	133814351
chrX	133814376	133814377
chrX	133814383	133814384
chrX	133815227	133815228
chrX	133815300	133815301
chrX	133815383	133815384
chrX	133815454	133815455
chrX	133815755	133815756
chrX	133815764	133815765
chrX	133815767	133815768
chrX	133815772	133815773
chrX	133815815	133815816
chrX	133815818	133815819
chrX	133815837	133815838
chrX	133815929	133815930
chrX	133816002	133816003
chrX	133816079	133816080
chrX	133816159	133816160
chrX	133816160	133816161
chrX	133816178	133816179
chrX	133816186	133816187
chrX	133816395	133816396
chrX	133816418	133816419
chrX	133816424	133816425
chrX	133816541	133816542
chrX	133816552	133816553
chrX	133816802	133816803
chrX	133816904	133816905
chrX	133817137	133817138
chrX	133817493	133817494
chrX	133817557	133817558
chrX	133817600	133817601
chrX	133817607	133817608
chrX	133817632	133817633
chrX	133817714	133817715
chrX	133817730	133817731
chrX	133817825	133817826
chrX	133817854	133817855
chrX	133817917	133817918
chrX	133817976	133817977
chrX	133818030	133818031
chrX	133818129	133818130
chrX	133818199	133818200
chrX	133818301	133818302
chrX	133818490	133818491
chrX	133818587	133818588
chrX	133818661	133818662
chrX	133818663	133818664
chrX	133818806	133818807
chrX	133818814	133818815
chrX	133818821	133818822
chrX	133818846	133818847
chrX	133818849	133818850
chrX	133818897	133818898
chrX	133818906	133818907
chrX	133818968	133818969
chrX	133819023	133819024
chrX	133819068	133819069
chrX	133819087	133819088
chrX	133819190	133819191
chrX	133819262	133819263
chrX	133819434	133819435
chrX	133819452	133819453
chrX	133819638	133819639
chrX	133819660	133819661
chrX	133819682	133819683
chrX	133819692	133819693
chrX	133819809	133819810
chrX	133819818	133819819
chrX	133819858	133819859
chrX	133819959	133819960
chrX	133820001	133820002
chrX	133820220	133820221
chrX	133820395	133820396
chrX	133820398	133820399
chrX	133820530	133820531
chrX	133820594	133820595
chrX	133820620	133820621
chrX	133820704	133820705
chrX	133820726	133820727
chrX	133820826	133820827
chrX	133820960	133820961
chrX	133821044	133821045
chrX	133821064	133821065
chrX	133821166	133821167
chrX	133821199	133821200
chrX	133821260	133821261
chrX	133821360	133821361
chrX	133821516	133821517
chrX	133821930	133821931
chrX	133821989	133821990
chrX	133822231	133822232
chrX	133822238	133822239
chrX	133822263	133822264
chrX	133822285	133822286
chrX	133822346	133822347
chrX	133822370	133822371
chrX	133822403	133822404
chrX	133822418	133822419
chrX	133822431	133822432
chrX	133822481	133822482
chrX	133822501	133822502
chrX	133822654	133822655
chrX	133822923	133822924
chrX	133822939	133822940
chrX	133823081	133823082
chrX	133823130	133823131
chrX	133823300	133823301
chrX	133823362	133823363
chrX	133823364	133823365
chrX	133823422	133823423
chrX	133823765	133823766
chrX	133823901	133823902
chrX	133824002	133824003
chrX	133824006	133824007
chrX	133824015	133824016
chrX	133824050	133824051
chrX	133824119	133824120
chrX	133824134	133824135
chrX	133824202	133824203
chrX	133824242	133824243
chrX	133824249	133824250
chrX	133824389	133824390
chrX	133824652	133824653
chrX	133825146	133825147
chrX	133825238	133825239
chrX	133825272	133825273
chrX	133825376	133825377
chrX	133825450	133825451
chrX	133825451	133825452
chrX	133825464	133825465
chrX	133825551	133825552
chrX	133825564	133825565
chrX	133825800	133825801
chrX	133825830	133825831
chrX	133825953	133825954
chrX	133825962	133825963
chrX	133825965	133825966
chrX	133825972	133825973
chrX	133826078	133826079
chrX	133826144	133826145
chrX	133826186	133826187
chrX	133826273	133826274
chrX	133826285	133826286
chrX	133826311	133826312
chrX	133826676	133826677
chrX	133826735	133826736
chrX	133826940	133826941
chrX	133827078	133827079
chrX	133827090	133827091
chrX	133827295	133827296
chrX	133827329	133827330
chrX	133827450	133827451
chrX	133827493	133827494
chrX	133827609	133827610
chrX	133827827	133827828
chrX	133827998	133827999
chrX	133828020	133828021
chrX	133828214	133828215
chrX	133828275	133828276
chrX	133828332	133828333
chrX	133828461	133828462
chrX	133828467	133828468
chrX	133828485	133828486
chrX	133828534	133828535
chrX	133828543	133828544
chrX	133828764	133828765
chrX	133828809	133828810
chrX	133828815	133828816
chrX	133829052	133829053
chrX	133829315	133829316
chrX	133829478	133829479
chrX	133829573	133829574
chrX	133829601	133829602
chrX	133829739	133829740
chrX	133829742	133829743
chrX	133829860	133829861
chrX	133829891	133829892
chrX	133830217	133830218
chrX	133830374	133830375
chrX	133830565	133830566
chrX	133830623	133830624
chrX	133830700	133830701
chrX	133831029	133831030
chrX	133831033	133831034
chrX	133831126	133831127
chrX	133831151	133831152
chrX	133831175	133831176
chrX	133831186	133831187
chrX	133831207	133831208
chrX	133831235	133831236
chrX	133831356	133831357
chrX	133831554	133831555
chrX	133831723	133831724
chrX	133831840	133831841
chrX	133832039	133832040
chrX	133832132	133832133
chrX	133832307	133832308
chrX	133832385	133832386
chrX	133832734	133832735
chrX	133832937	133832938
chrX	133832953	133832954
chrX	133832954	133832955
chrX	133832960	133832961
chrX	133833276	133833277
chrX	133833298	133833299
chrX	133833337	133833338
chrX	133833485	133833486
chrX	133833498	133833499
chrX	133833689	133833690
chrX	133833811	133833812
chrX	133833846	133833847
chrX	133833985	133833986
chrX	133834392	133834393
chrX	133834482	133834483
chrX	133834642	133834643
chrX	133834958	133834959
chrX	133834984	133834985
chrX	133834986	133834987
chrX	133835000	133835001
chrX	133835068	133835069
chrX	133835378	133835379
chrX	133835710	133835711
chrX	133835782	133835783
chrX	133835788	133835789
chrX	133835858	133835859
chrX	133835920	133835921
chrX	133835939	133835940
chrX	133836000	133836001
chrX	133836176	133836177
chrX	133836197	133836198
chrX	133836313	133836314
chrX	133836394	133836395
chrX	133836584	133836585
chrX	133836816	133836817
chrX	133837091	133837092
chrX	133837304	133837305
chrX	133837500	133837501
chrX	133837820	133837821
chrX	133837826	133837827
chrX	133837929	133837930
chrX	133838038	133838039
chrX	133838200	133838201
chrX	133838318	133838319
chrX	133838536	133838537
chrX	133838749	133838750
chrX	133838790	133838791
chrX	133838795	133838796
chrX	133838804	133838805
chrX	133838810	133838811
chrX	133839043	133839044
chrX	133839132	133839133
chrX	133839133	133839134
chrX	133839135	133839136
chrX	133839181	133839182
chrX	133839199	133839200
chrX	133839210	133839211
chrX	133839212	133839213
chrX	133839240	133839241
chrX	133839341	133839342
chrX	133839384	133839385
chrX	133839477	133839478
chrX	133839583	133839584
chrX	133839614	133839615
chrX	133839635	133839636
chrX	133839641	133839642
chrX	133839677	133839678
chrX	133839692	133839693
chrX	133839693	133839694
chrX	133839696	133839697
chrX	133839698	133839699
chrX	133839704	133839705
chrX	133839722	133839723
chrX	133839754	133839755
chrX	133839796	133839797
chrX	133839917	133839918
chrX	133840029	133840030
chrX	133840035	133840036
chrX	133840194	133840195
chrX	133840288	133840289
chrX	133840366	133840367
chrX	133840386	133840387
chrX	133840595	133840596
chrX	133840656	133840657
chrX	133840899	133840900
chrX	133840919	133840920
chrX	133841219	133841220
chrX	133841253	133841254
chrX	133841300	133841301
chrX	133841354	133841355
chrX	133841403	133841404
chrX	133841407	133841408
chrX	133841408	133841409
chrX	133841474	133841475
chrX	133841568	133841569
chrX	133841740	133841741
chrX	133841803	133841804
chrX	133841914	133841915
chrX	133841977	133841978
chrX	133842187	133842188
chrX	133842215	133842216
chrX	133842519	133842520
chrX	133842579	133842580
chrX	133842790	133842791
chrX	133842874	133842875
chrX	133842944	133842945
chrX	133843123	133843124
chrX	133843512	133843513
chrX	133843552	133843553
chrX	133843597	133843598
chrX	133843657	133843658
chrX	133843729	133843730
chrX	133843741	133843742
chrX	133843848	133843849
chrX	133844069	133844070
chrX	133844441	133844442
chrX	133844633	133844634
chrX	133845091	133845092
chrX	133845471	133845472
chrX	133845615	133845616
chrX	133845934	133845935
chrX	133845965	133845966
chrX	133846194	133846195
chrX	133846494	133846495
chrX	133846672	133846673
chrX	133846733	133846734
chrX	133846780	133846781
chrX	133846815	133846816
chrX	133846816	133846817
chrX	133846975	133846976
chrX	133847073	133847074
chrX	133847168	133847169
chrX	133847202	133847203
chrX	133847301	133847302
chrX	133847309	133847310
chrX	133847449	133847450
chrX	133847508	133847509
chrX	133847533	133847534
chrX	133847595	133847596
chrX	133847630	133847631
chrX	133847693	133847694
chrX	133847725	133847726
chrX	133847880	133847881
chrX	133847933	133847934
chrX	133847953	133847954
chrX	133847957	133847958
chrX	133848025	133848026
chrX	133848152	133848153
chrX	133848173	133848174
chrX	133848228	133848229
chrX	133848429	133848430
chrX	133848697	133848698
chrX	133848922	133848923
chrX	133849073	133849074
chrX	133849156	133849157
chrX	133849175	133849176
chrX	133849194	133849195
chrX	133849239	133849240
chrX	133849278	133849279
chrX	133849279	133849280
chrX	133849293	133849294
chrX	133849363	133849364
chrX	133849447	133849448
chrX	133849501	133849502
chrX	133849553	133849554
chrX	133849594	133849595
chrX	133849611	133849612
chrX	133849903	133849904
chrX	133849916	133849917
chrX	133849938	133849939
chrX	133850108	133850109
chrX	133850222	133850223
chrX	133850359	133850360
chrX	133850425	133850426
chrX	133850506	133850507
chrX	133850839	133850840
chrX	133850858	133850859
chrX	133850936	133850937
chrX	133851369	133851370
chrX	133851537	133851538
chrX	133851861	133851862
chrX	133852070	133852071
chrX	133852149	133852150
chrX	133852194	133852195
chrX	133852503	133852504
chrX	133852512	133852513
chrX	133852626	133852627
chrX	133852763	133852764
chrX	133853034	133853035
chrX	133853106	133853107
chrX	133853118	133853119
chrX	133853230	133853231
chrX	133853382	133853383
chrX	133853581	133853582
chrX	133853717	133853718
chrX	133853718	133853719
chrX	133853973	133853974
chrX	133854003	133854004
chrX	133854009	133854010
chrX	133854870	133854871
chrX	133854880	133854881
chrX	133855262	133855263
chrX	133855628	133855629
chrX	133855698	133855699
chrX	133855706	133855707
chrX	133855962	133855963
chrX	133856490	133856491
chrX	133856671	133856672
chrX	133856675	133856676
chrX	133856881	133856882
chrX	133856903	133856904
chrX	133856921	133856922
chrX	133857000	133857001
chrX	133857095	133857096
chrX	133857214	133857215
chrX	133857316	133857317
chrX	133857375	133857376
chrX	133857471	133857472
chrX	133858303	133858304
chrX	133858325	133858326
chrX	133858328	133858329
chrX	133858516	133858517
chrX	133858553	133858554
chrX	133858812	133858813
chrX	133859005	133859006
chrX	133859043	133859044
chrX	133859135	133859136
chrX	133859148	133859149
chrX	133859242	133859243
chrX	133859516	133859517
chrX	133859518	133859519
chrX	133859573	133859574
chrX	133859601	133859602
chrX	133859784	133859785
chrX	133859936	133859937
chrX	133860071	133860072
chrX	133860316	133860317
chrX	133860363	133860364
chrX	133860370	133860371
chrX	133860439	133860440
chrX	133860555	133860556
chrX	133860656	133860657
chrX	133860676	133860677
chrX	133860726	133860727
chrX	133860727	133860728
chrX	133860815	133860816
chrX	133861002	133861003
chrX	133861017	133861018
chrX	133861040	133861041
chrX	133861181	133861182
chrX	133861703	133861704
chrX	133861730	133861731
chrX	133861739	133861740
chrX	133861768	133861769
chrX	133862121	133862122
chrX	133862409	133862410
chrX	133862566	133862567
chrX	133862580	133862581
chrX	133862702	133862703
chrX	133862765	133862766
chrX	133862817	133862818
chrX	133862911	133862912
chrX	133863033	133863034
chrX	133863070	133863071
chrX	133863084	133863085
chrX	133863146	133863147
chrX	133863548	133863549
chrX	133863566	133863567
chrX	133863829	133863830
chrX	133863863	133863864
chrX	133863867	133863868
chrX	133863940	133863941
chrX	133863952	133863953
chrX	133863976	133863977
chrX	133863982	133863983
chrX	133863989	133863990
chrX	133864092	133864093
chrX	133864140	133864141
chrX	133864219	133864220
chrX	133864435	133864436
chrX	133864663	133864664
chrX	133864664	133864665
chrX	133864678	133864679
chrX	133864778	133864779
chrX	133864790	133864791
chrX	133864907	133864908
chrX	133865062	133865063
chrX	133865446	133865447
chrX	133865974	133865975
chrX	133866092	133866093
chrX	133866172	133866173
chrX	133866250	133866251
chrX	133866348	133866349
chrX	133866442	133866443
chrX	133866445	133866446
chrX	133866470	133866471
chrX	133866480	133866481
chrX	133866626	133866627
chrX	133866648	133866649
chrX	133866697	133866698
chrX	133866779	133866780
chrX	133867034	133867035
chrX	133867067	133867068
chrX	133867288	133867289
chrX	133867300	133867301
chrX	133867331	133867332
chrX	133867452	133867453
chrX	133867478	133867479
chrX	133867562	133867563
chrX	133867622	133867623
chrX	133867625	133867626
chrX	133867654	133867655
chrX	133867719	133867720
chrX	133868262	133868263
chrX	133868471	133868472
chrX	133868485	133868486
chrX	133869160	133869161
chrX	133869480	133869481
chrX	133870176	133870177
chrX	133871042	133871043
chrX	133871103	133871104
chrX	133871158	133871159
chrX	133871183	133871184
chrX	133871254	133871255
chrX	133871284	133871285
chrX	133871295	133871296
chrX	133871501	133871502
chrX	133871533	133871534
chrX	133871593	133871594
chrX	133871598	133871599
chrX	133871621	133871622
chrX	133871683	133871684
chrX	133871769	133871770
chrX	133871859	133871860
chrX	133871956	133871957
chrX	133872014	133872015
chrX	133872080	133872081
chrX	133872149	133872150
chrX	133872171	133872172
chrX	133872191	133872192
chrX	133872236	133872237
chrX	133872237	133872238
chrX	133872278	133872279
chrX	133872324	133872325
chrX	133872601	133872602
chrX	133872828	133872829
chrX	133872878	133872879
chrX	133872892	133872893
chrX	133872967	133872968
chrX	133873079	133873080
chrX	133873082	133873083
chrX	133873090	133873091
chrX	133873198	133873199
chrX	133873324	133873325
chrX	133873558	133873559
chrX	133873692	133873693
chrX	133873894	133873895
chrX	133873956	133873957
chrX	133874014	133874015
chrX	133874029	133874030
chrX	133874120	133874121
chrX	133874121	133874122
chrX	133874143	133874144
chrX	133874168	133874169
chrX	133874175	133874176
chrX	133874177	133874178
chrX	133874228	133874229
chrX	133874395	133874396
chrX	133874419	133874420
chrX	133874643	133874644
chrX	133874665	133874666
chrX	133874842	133874843
chrX	133874872	133874873
chrX	133875084	133875085
chrX	133881958	133881959
chrX	133882302	133882303
chrX	133882327	133882328
chrX	133882359	133882360
chrX	133882427	133882428
chrX	133882463	133882464
chrX	133882513	133882514
chrX	133882514	133882515
chrX	133882576	133882577
chrX	133882593	133882594
chrX	133882596	133882597
chrX	133882623	133882624
chrX	133882663	133882664
chrX	133882711	133882712
chrX	133882712	133882713
chrX	133882791	133882792
chrX	133882962	133882963
chrX	133883010	133883011
chrX	133883017	133883018
chrX	133883050	133883051
chrX	133883093	133883094
chrX	133883209	133883210
chrX	133883218	133883219
chrX	133883346	133883347
chrX	133883495	133883496
chrX	133883522	133883523
chrX	133883532	133883533
chrX	133883723	133883724
chrX	133883825	133883826
chrX	133884219	133884220
chrX	133884280	133884281
chrX	133884565	133884566
chrX	133884637	133884638
chrX	133884673	133884674
chrX	133884744	133884745
chrX	133884900	133884901
chrX	133884957	133884958
chrX	133885295	133885296
chrX	133885435	133885436
chrX	133885515	133885516
chrX	133885563	133885564
chrX	133885908	133885909
chrX	133885912	133885913
chrX	133886106	133886107
chrX	133886322	133886323
chrX	133886470	133886471
chrX	133886634	133886635
chrX	133886658	133886659
chrX	133886752	133886753
chrX	133886868	133886869
chrX	133887028	133887029
chrX	133887123	133887124
chrX	133887153	133887154
chrX	133887172	133887173
chrX	133887227	133887228
chrX	133887259	133887260
chrX	133887351	133887352
chrX	133887382	133887383
chrX	133887780	133887781
chrX	133888088	133888089
chrX	133888337	133888338
chrX	133888522	133888523
chrX	133888580	133888581
chrX	133888799	133888800
chrX	133889300	133889301
chrX	133889324	133889325
chrX	133889610	133889611
chrX	133889850	133889851
chrX	133890345	133890346
chrX	133890412	133890413
chrX	133890590	133890591
chrX	133891436	133891437
chrX	133891445	133891446
chrX	133891544	133891545
chrX	133892262	133892263
chrX	133892401	133892402
chrX	133893137	133893138
chrX	133894282	133894283
chrX	133894688	133894689
chrX	133894886	133894887
chrX	133895644	133895645
chrX	133895769	133895770
chrX	133896039	133896040
chrX	133896092	133896093
chrX	133896305	133896306
chrX	133896921	133896922
chrX	133896984	133896985
chrX	133896994	133896995
chrX	133897070	133897071
chrX	133897079	133897080
chrX	133897141	133897142
chrX	133897645	133897646
chrX	133897684	133897685
chrX	133898430	133898431
chrX	133898451	133898452
chrX	133898514	133898515
chrX	133898608	133898609
chrX	133898649	133898650
chrX	133898655	133898656
chrX	133898661	133898662
chrX	133898921	133898922
chrX	133899314	133899315
chrX	133899380	133899381
chrX	133899382	133899383
chrX	133899506	133899507
chrX	133899633	133899634
chrX	133899777	133899778
chrX	133899852	133899853
chrX	133900318	133900319
chrX	133900599	133900600
chrX	133900641	133900642
chrX	133900871	133900872
chrX	133901120	133901121
chrX	133901607	133901608
chrX	133901750	133901751
chrX	133901882	133901883
chrX	133902030	133902031
chrX	133902121	133902122
chrX	133902415	133902416
chrX	133902450	133902451
chrX	133902484	133902485
chrX	133902486	133902487
chrX	133903095	133903096
chrX	133903282	133903283
chrX	133903385	133903386
chrX	133903542	133903543
chrX	133903567	133903568
chrX	133903577	133903578
chrX	133903636	133903637
chrX	133903668	133903669
chrX	133903673	133903674
chrX	133903862	133903863
chrX	133904671	133904672
chrX	133904810	133904811
chrX	133905047	133905048
chrX	133905088	133905089
chrX	133905359	133905360
chrX	133905425	133905426
chrX	133905446	133905447
chrX	133905450	133905451
chrX	133905534	133905535
chrX	133905641	133905642
chrX	133905771	133905772
chrX	133905809	133905810
chrX	133905986	133905987
chrX	133906167	133906168
chrX	133906230	133906231
chrX	133906236	133906237
chrX	133906444	133906445
chrX	133906553	133906554
chrX	133906555	133906556
chrX	133906556	133906557
chrX	133906916	133906917
chrX	133906924	133906925
chrX	133906946	133906947
chrX	133906973	133906974
chrX	133907171	133907172
chrX	133907410	133907411
chrX	133907482	133907483
chrX	133907507	133907508
chrX	133907740	133907741
chrX	133908063	133908064
chrX	133908108	133908109
chrX	133908139	133908140
chrX	133908294	133908295
chrX	133908524	133908525
chrX	133908841	133908842
chrX	133908989	133908990
chrX	133909321	133909322
chrX	133909363	133909364
chrX	133909489	133909490
chrX	133909835	133909836
chrX	133910354	133910355
chrX	133910430	133910431
chrX	133911400	133911401
chrX	133911574	133911575
chrX	133911648	133911649
chrX	133912066	133912067
chrX	133912149	133912150
chrX	133912169	133912170
chrX	133912282	133912283
chrX	133912336	133912337
chrX	133912425	133912426
chrX	133912709	133912710
chrX	133913126	133913127
chrX	133913234	133913235
chrX	133913712	133913713
chrX	133913882	133913883
chrX	133913981	133913982
chrX	133913993	133913994
chrX	133914027	133914028
chrX	133914071	133914072
chrX	133914118	133914119
chrX	133914164	133914165
chrX	133914197	133914198
chrX	133914283	133914284
chrX	133914311	133914312
chrX	133914938	133914939
chrX	133915036	133915037
chrX	133915198	133915199
chrX	133915594	133915595
chrX	133915767	133915768
chrX	133915810	133915811
chrX	133915813	133915814
chrX	133915843	133915844
chrX	133915957	133915958
chrX	133916786	133916787
chrX	133916884	133916885
chrX	133916893	133916894
chrX	133916932	133916933
chrX	133916937	133916938
chrX	133917064	133917065
chrX	133917066	133917067
chrX	133917099	133917100
chrX	133917144	133917145
chrX	133917154	133917155
chrX	133917458	133917459
chrX	133917466	133917467
chrX	133917565	133917566
chrX	133917644	133917645
chrX	133917647	133917648
chrX	133917672	133917673
chrX	133917749	133917750
chrX	133918062	133918063
chrX	133918113	133918114
chrX	133918188	133918189
chrX	133918238	133918239
chrX	133918294	133918295
chrX	133918318	133918319
chrX	133918319	133918320
chrX	133918321	133918322
chrX	133918322	133918323
chrX	133918328	133918329
chrX	133918329	133918330
chrX	133918343	133918344
chrX	133918371	133918372
chrX	133918386	133918387
chrX	133918491	133918492
chrX	133918497	133918498
chrX	133918529	133918530
chrX	133918726	133918727
chrX	133918734	133918735
chrX	133918924	133918925
chrX	133918944	133918945
chrX	133919380	133919381
chrX	133919445	133919446
chrX	133919460	133919461
chrX	133919510	133919511
chrX	133919523	133919524
chrX	133919535	133919536
chrX	133919629	133919630
chrX	133919692	133919693
chrX	133919832	133919833
chrX	133919989	133919990
chrX	133920104	133920105
chrX	133920120	133920121
chrX	133920253	133920254
chrX	133920373	133920374
chrX	133920413	133920414
chrX	133920613	133920614
chrX	133920677	133920678
chrX	133920709	133920710
chrX	133920827	133920828
chrX	133920885	133920886
chrX	133921221	133921222
chrX	133921223	133921224
chrX	133921292	133921293
chrX	133921368	133921369
chrX	133921544	133921545
chrX	133921598	133921599
chrX	133921666	133921667
chrX	133921701	133921702
chrX	133921732	133921733
chrX	133921843	133921844
chrX	133922068	133922069
chrX	133922312	133922313
chrX	133922345	133922346
chrX	133922647	133922648
chrX	133922656	133922657
chrX	133922707	133922708
chrX	133922904	133922905
chrX	133923002	133923003
chrX	133923149	133923150
chrX	133923231	133923232
chrX	133923280	133923281
chrX	133923433	133923434
chrX	133923476	133923477
chrX	133923506	133923507
chrX	133923507	133923508
chrX	133923511	133923512
chrX	133923531	133923532
chrX	133923569	133923570
chrX	133923585	133923586
chrX	133923594	133923595
chrX	133923616	133923617
chrX	133923717	133923718
chrX	133923732	133923733
chrX	133923850	133923851
chrX	133923968	133923969
chrX	133924029	133924030
chrX	133924038	133924039
chrX	133924077	133924078
chrX	133924078	133924079
chrX	133924084	133924085
chrX	133924085	133924086
chrX	133924128	133924129
chrX	133924156	133924157
chrX	133924162	133924163
chrX	133924346	133924347
chrX	133924364	133924365
chrX	133924405	133924406
chrX	133924529	133924530
chrX	133924691	133924692
chrX	133924822	133924823
chrX	133924969	133924970
chrX	133924989	133924990
chrX	133925041	133925042
chrX	133925059	133925060
chrX	133925138	133925139
chrX	133925198	133925199
chrX	133925216	133925217
chrX	133925261	133925262
chrX	133925321	133925322
chrX	133925339	133925340
chrX	133925382	133925383
chrX	133925391	133925392
chrX	133925436	133925437
chrX	133925446	133925447
chrX	133925852	133925853
chrX	133926135	133926136
chrX	133926156	133926157
chrX	133926801	133926802
chrX	133926840	133926841
chrX	133926888	133926889
chrX	133926919	133926920
chrX	133926942	133926943
chrX	133926964	133926965
chrX	133927321	133927322
chrX	133927361	133927362
chrX	133927483	133927484
chrX	133927920	133927921
chrX	133928180	133928181
chrX	133928350	133928351
chrX	133928366	133928367
chrX	133928504	133928505
chrX	133928537	133928538
chrX	133928818	133928819
chrX	133928884	133928885
chrX	133929003	133929004
chrX	133929158	133929159
chrX	133929192	133929193
chrX	133929280	133929281
chrX	133929318	133929319
chrX	133929387	133929388
chrX	133929577	133929578
chrX	133929664	133929665
chrX	133929921	133929922
chrX	133929937	133929938
chrX	133930080	133930081
chrX	133930117	133930118
chrX	133930600	133930601
chrX	133930620	133930621
chrX	133930707	133930708
chrX	133930792	133930793
chrX	133930861	133930862
chrX	133930906	133930907
chrX	133931089	133931090
chrX	133931399	133931400
chrX	133931453	133931454
chrX	133932801	133932802
chrX	133932859	133932860
chrX	133933133	133933134
chrX	133933208	133933209
chrX	133933267	133933268
chrX	133933425	133933426
chrX	133933562	133933563
chrX	133933681	133933682
chrX	133933801	133933802
chrX	133933978	133933979
chrX	133933988	133933989
chrX	133934055	133934056
chrX	133934299	133934300
chrX	133934500	133934501
chrX	133934567	133934568
chrX	133934572	133934573
chrX	133934672	133934673
chrX	133934727	133934728
chrX	133935040	133935041
chrX	133935318	133935319
chrX	133935329	133935330
chrX	133935333	133935334
chrX	133935361	133935362
chrX	133935437	133935438
chrX	133935795	133935796
chrX	133935797	133935798
chrX	133935808	133935809
chrX	133935908	133935909
chrX	133936162	133936163
chrX	133936201	133936202
chrX	133936265	133936266
chrX	133936327	133936328
chrX	133936698	133936699
chrX	133936759	133936760
chrX	133936878	133936879
chrX	133937049	133937050
chrX	133937303	133937304
chrX	133937336	133937337
chrX	133937340	133937341
chrX	133937369	133937370
chrX	133937609	133937610
chrX	133937721	133937722
chrX	133938120	133938121
chrX	133938321	133938322
chrX	133938619	133938620
chrX	133939039	133939040
chrX	133939056	133939057
chrX	133939081	133939082
chrX	133939126	133939127
chrX	133939331	133939332
chrX	133939418	133939419
chrX	133939435	133939436
chrX	133939452	133939453
chrX	133939694	133939695
chrX	133939700	133939701
chrX	133939756	133939757
chrX	133939768	133939769
chrX	133939856	133939857
chrX	133939963	133939964
chrX	133940144	133940145
chrX	133940220	133940221
chrX	133940672	133940673
chrX	133940722	133940723
chrX	133940780	133940781
chrX	133941354	133941355
chrX	133941944	133941945
chrX	133942068	133942069
chrX	133942123	133942124
chrX	133942197	133942198
chrX	133942219	133942220
chrX	133942289	133942290
chrX	133942308	133942309
chrX	133942606	133942607
chrX	133942927	133942928
chrX	133942995	133942996
chrX	133943210	133943211
chrX	133943267	133943268
chrX	133943490	133943491
chrX	133944102	133944103
chrX	133944577	133944578
chrX	133944908	133944909
chrX	133944920	133944921
chrX	133944961	133944962
chrX	133945217	133945218
chrX	133945303	133945304
chrX	133945319	133945320
chrX	133945326	133945327
chrX	133945327	133945328
chrX	133945650	133945651
chrX	133945694	133945695
chrX	133945956	133945957
chrX	133946463	133946464
chrX	133946818	133946819
chrX	133946908	133946909
chrX	133946948	133946949
chrX	133946981	133946982
chrX	133947014	133947015
chrX	133947610	133947611
chrX	133948285	133948286
chrX	133948372	133948373
chrX	133948399	133948400
chrX	133948812	133948813
chrX	133948826	133948827
chrX	133949423	133949424
chrX	133949580	133949581
chrX	133949582	133949583
chrX	133949670	133949671
chrX	133949680	133949681
chrX	133949681	133949682
chrX	133949721	133949722
chrX	133949748	133949749
chrX	133949771	133949772
chrX	133949804	133949805
chrX	133949862	133949863
chrX	133949876	133949877
chrX	133949913	133949914
chrX	133949940	133949941
chrX	133950054	133950055
chrX	133950092	133950093
chrX	133950098	133950099
chrX	133950376	133950377
chrX	133950583	133950584
chrX	133950606	133950607
chrX	133950634	133950635
chrX	133950667	133950668
chrX	133950712	133950713
chrX	133950752	133950753
chrX	133950772	133950773
chrX	133950776	133950777
chrX	133950779	133950780
chrX	133950792	133950793
chrX	133950932	133950933
chrX	133950992	133950993
chrX	133951031	133951032
chrX	133952016	133952017
chrX	133952030	133952031
chrX	133952153	133952154
chrX	133952544	133952545
chrX	133952591	133952592
chrX	133952645	133952646
chrX	133952689	133952690
chrX	133952699	133952700
chrX	133952771	133952772
chrX	133952803	133952804
chrX	133952990	133952991
chrX	133953014	133953015
chrX	133953319	133953320
chrX	133953959	133953960
chrX	133954679	133954680
chrX	133954680	133954681
chrX	133954811	133954812
chrX	133955490	133955491
chrX	133955497	133955498
chrX	133955554	133955555
chrX	133955916	133955917
chrX	133955933	133955934
chrX	133955955	133955956
chrX	133956140	133956141
chrX	133956275	133956276
chrX	133956402	133956403
chrX	133956519	133956520
chrX	133956647	133956648
chrX	133956844	133956845
chrX	133957192	133957193
chrX	133957424	133957425
chrX	133957544	133957545
chrX	133957724	133957725
chrX	133957932	133957933
chrX	133958022	133958023
chrX	133958090	133958091
chrX	133958091	133958092
chrX	133958148	133958149
chrX	133958238	133958239
chrX	133958263	133958264
chrX	133958315	133958316
chrX	133958340	133958341
chrX	133958351	133958352
chrX	133958398	133958399
chrX	133958399	133958400
chrX	133958441	133958442
chrX	133958532	133958533
chrX	133958555	133958556
chrX	133958597	133958598
chrX	133958600	133958601
chrX	133958803	133958804
chrX	133958864	133958865
chrX	133958869	133958870
chrX	133958969	133958970
chrX	133959040	133959041
chrX	133959122	133959123
chrX	133959315	133959316
chrX	133959376	133959377
chrX	133959551	133959552
chrX	133959645	133959646
chrX	133959758	133959759
chrX	133959786	133959787
chrX	133959893	133959894
chrX	133960024	133960025
chrX	133960171	133960172
chrX	133960197	133960198
chrX	133960215	133960216
chrX	133960228	133960229
chrX	133960384	133960385
chrX	133960414	133960415
chrX	133960416	133960417
chrX	133960473	133960474
chrX	133960560	133960561
chrX	133960853	133960854
chrX	133960867	133960868
chrX	133960879	133960880
chrX	133961156	133961157
chrX	133961166	133961167
chrX	133961169	133961170
chrX	133961228	133961229
chrX	133961382	133961383
chrX	133961384	133961385
chrX	133961432	133961433
chrX	133962115	133962116
chrX	133962519	133962520
chrX	133962585	133962586
chrX	133962655	133962656
chrX	133963047	133963048
chrX	133963228	133963229
chrX	133963406	133963407
chrX	133963464	133963465
chrX	133963482	133963483
chrX	133963505	133963506
chrX	133964142	133964143
chrX	133964145	133964146
chrX	133964256	133964257
chrX	133964388	133964389
chrX	133964820	133964821
chrX	133964867	133964868
chrX	133965762	133965763
chrX	133966251	133966252
chrX	133966734	133966735
chrX	133966738	133966739
chrX	133966818	133966819
chrX	133966835	133966836
chrX	133966842	133966843
chrX	133966895	133966896
chrX	133967756	133967757
chrX	133967802	133967803
chrX	133967911	133967912
chrX	133968078	133968079
chrX	133968279	133968280
chrX	133968341	133968342
chrX	133968511	133968512
chrX	133968545	133968546
chrX	133968776	133968777
chrX	133968809	133968810
chrX	133968822	133968823
chrX	133968862	133968863
chrX	133969161	133969162
chrX	133969183	133969184
chrX	133969293	133969294
chrX	133969388	133969389
chrX	133969425	133969426
chrX	133969666	133969667
chrX	133969767	133969768
chrX	133969834	133969835
chrX	133970157	133970158
chrX	133970584	133970585
chrX	133970623	133970624
chrX	133970743	133970744
chrX	133971743	133971744
chrX	133971751	133971752
chrX	133971886	133971887
chrX	133971898	133971899
chrX	133972194	133972195
chrX	133973480	133973481
chrX	133974085	133974086
chrX	133974183	133974184
chrX	133974355	133974356
chrX	133974371	133974372
chrX	133974506	133974507
chrX	133974575	133974576
chrX	133974625	133974626
chrX	133974727	133974728
chrX	133975222	133975223
chrX	133975687	133975688
chrX	133975783	133975784
chrX	133975857	133975858
chrX	133975939	133975940
chrX	133976278	133976279
chrX	133976310	133976311
chrX	133976812	133976813
chrX	133977168	133977169
chrX	133977195	133977196
chrX	133977242	133977243
chrX	133977250	133977251
chrX	133977411	133977412
chrX	133977460	133977461
chrX	133977644	133977645
chrX	133977827	133977828
chrX	133977957	133977958
chrX	133978068	133978069
chrX	133978315	133978316
chrX	133978323	133978324
chrX	133978981	133978982
chrX	133979722	133979723
chrX	133980532	133980533
chrX	133980666	133980667
chrX	133981051	133981052
chrX	133981342	133981343
chrX	133981422	133981423
chrX	133982145	133982146
chrX	133982329	133982330
chrX	133982480	133982481
chrX	133982797	133982798
chrX	133983094	133983095
chrX	133983255	133983256
chrX	133983495	133983496
chrX	133983607	133983608
chrX	133983831	133983832
chrX	133983917	133983918
chrX	133984073	133984074
chrX	133984250	133984251
chrX	133984262	133984263
chrX	133984868	133984869
chrX	133985017	133985018
chrX	133985102	133985103
chrX	133985802	133985803
chrX	133986465	133986466
chrX	133986949	133986950
chrX	133987345	133987346
chrX	133987615	133987616
chrX	133988218	133988219
chrX	133988405	133988406
chrX	133989362	133989363
chrX	133989448	133989449
chrX	133989504	133989505
chrX	133990047	133990048
chrX	133990056	133990057
chrX	133990398	133990399
chrX	133990476	133990477
chrX	133990488	133990489
chrX	133990700	133990701
chrX	133991049	133991050
chrX	133991057	133991058
chrX	133991105	133991106
chrX	133991111	133991112
chrX	133991121	133991122
chrX	133991300	133991301
chrX	133991336	133991337
chrX	133991495	133991496
chrX	133991871	133991872
chrX	133991905	133991906
chrX	133992906	133992907
chrX	133993103	133993104
chrX	133993441	133993442
chrX	133993828	133993829
chrX	133994431	133994432
chrX	133995369	133995370
chrX	133995429	133995430
chrX	133995606	133995607
chrX	133996168	133996169
chrX	133996631	133996632
chrX	133996640	133996641
chrX	133997012	133997013
chrX	133997302	133997303
chrX	133997522	133997523
chrX	133997523	133997524
chrX	133997573	133997574
chrX	133997931	133997932
chrX	133997936	133997937
chrX	133998095	133998096
chrX	133998306	133998307
chrX	133998365	133998366
chrX	133998504	133998505
chrX	133998749	133998750
chrX	133999302	133999303
chrX	133999373	133999374
chrX	133999381	133999382
chrX	133999391	133999392
chrX	133999395	133999396
chrX	133999574	133999575
chrX	133999640	133999641
chrX	133999797	133999798
chrX	133999812	133999813
chrX	133999870	133999871
chrX	133999884	133999885
chrX	133999929	133999930
chrX	133999977	133999978
chrX	134000258	134000259
chrX	134000306	134000307
chrX	134000442	134000443
chrX	134000443	134000444
chrX	134000678	134000679
chrX	134001451	134001452
chrX	134001455	134001456
chrX	134001483	134001484
chrX	134001500	134001501
chrX	134001585	134001586
chrX	134001614	134001615
chrX	134001813	134001814
chrX	134002002	134002003
chrX	134002270	134002271
chrX	134002291	134002292
chrX	134002302	134002303
chrX	134002340	134002341
chrX	134002392	134002393
chrX	134002402	134002403
chrX	134002418	134002419
chrX	134002456	134002457
chrX	134002518	134002519
chrX	134002589	134002590
chrX	134002609	134002610
chrX	134002854	134002855
chrX	134002904	134002905
chrX	134002949	134002950
chrX	134003056	134003057
chrX	134003387	134003388
chrX	134003397	134003398
chrX	134003557	134003558
chrX	134003669	134003670
chrX	134003894	134003895
chrX	134003900	134003901
chrX	134003902	134003903
chrX	134003914	134003915
chrX	134004126	134004127
chrX	134004154	134004155
chrX	134004674	134004675
chrX	134004697	134004698
chrX	134004728	134004729
chrX	134004793	134004794
chrX	134005020	134005021
chrX	134005146	134005147
chrX	134005170	134005171
chrX	134005179	134005180
chrX	134005190	134005191
chrX	134005270	134005271
chrX	134005329	134005330
chrX	134005343	134005344
chrX	134005366	134005367
chrX	134005556	134005557
chrX	134005790	134005791
chrX	134005844	134005845
chrX	134006019	134006020
chrX	134006150	134006151
chrX	134006373	134006374
chrX	134006418	134006419
chrX	134006470	134006471
chrX	134006538	134006539
chrX	134006598	134006599
chrX	134006628	134006629
chrX	134006649	134006650
chrX	134006724	134006725
chrX	134006725	134006726
chrX	134006896	134006897
chrX	134006897	134006898
chrX	134006929	134006930
chrX	134007070	134007071
chrX	134007271	134007272
chrX	134007304	134007305
chrX	134007365	134007366
chrX	134007367	134007368
chrX	134007390	134007391
chrX	134007568	134007569
chrX	134007678	134007679
chrX	134007718	134007719
chrX	134008085	134008086
chrX	134008248	134008249
chrX	134008299	134008300
chrX	134008300	134008301
chrX	134008370	134008371
chrX	134008406	134008407
chrX	134008517	134008518
chrX	134008615	134008616
chrX	134008684	134008685
chrX	134008686	134008687
chrX	134008690	134008691
chrX	134008945	134008946
chrX	134009027	134009028
chrX	134009093	134009094
chrX	134009411	134009412
chrX	134009419	134009420
chrX	134009508	134009509
chrX	134009635	134009636
chrX	134009855	134009856
chrX	134009994	134009995
chrX	134010211	134010212
chrX	134010361	134010362
chrX	134010436	134010437
chrX	134010450	134010451
chrX	134010536	134010537
chrX	134010658	134010659
chrX	134010774	134010775
chrX	134010966	134010967
chrX	134011482	134011483
chrX	134011652	134011653
chrX	134012138	134012139
chrX	134012213	134012214
chrX	134012385	134012386
chrX	134013259	134013260
chrX	134013277	134013278
chrX	134013441	134013442
chrX	134013463	134013464
chrX	134013477	134013478
chrX	134013573	134013574
chrX	134013741	134013742
chrX	134013862	134013863
chrX	134014042	134014043
chrX	134014581	134014582
chrX	134014801	134014802
chrX	134014941	134014942
chrX	134014947	134014948
chrX	134015007	134015008
chrX	134015102	134015103
chrX	134015137	134015138
chrX	134015299	134015300
chrX	134015310	134015311
chrX	134015375	134015376
chrX	134015493	134015494
chrX	134015574	134015575
chrX	134015599	134015600
chrX	134015611	134015612
chrX	134015678	134015679
chrX	134015682	134015683
chrX	134015688	134015689
chrX	134015756	134015757
chrX	134015778	134015779
chrX	134015826	134015827
chrX	134015837	134015838
chrX	134015860	134015861
chrX	134015866	134015867
chrX	134015869	134015870
chrX	134015905	134015906
chrX	134015911	134015912
chrX	134015976	134015977
chrX	134015980	134015981
chrX	134015981	134015982
chrX	134016755	134016756
chrX	134016768	134016769
chrX	134017022	134017023
chrX	134017727	134017728
chrX	134017816	134017817
chrX	134018131	134018132
chrX	134018169	134018170
chrX	134018404	134018405
chrX	134018697	134018698
chrX	134018880	134018881
chrX	134018950	134018951
chrX	134018951	134018952
chrX	134018968	134018969
chrX	134019116	134019117
chrX	134019307	134019308
chrX	134019893	134019894
chrX	134019998	134019999
chrX	134020154	134020155
chrX	134020277	134020278
chrX	134020288	134020289
chrX	134020311	134020312
chrX	134020349	134020350
chrX	134020506	134020507
chrX	134020727	134020728
chrX	134020780	134020781
chrX	134020789	134020790
chrX	134020957	134020958
chrX	134021067	134021068
chrX	134021072	134021073
chrX	134021207	134021208
chrX	134021216	134021217
chrX	134021312	134021313
chrX	134021401	134021402
chrX	134021685	134021686
chrX	134021752	134021753
chrX	134021817	134021818
chrX	134022007	134022008
chrX	134022012	134022013
chrX	134022834	134022835
chrX	134022921	134022922
chrX	134022946	134022947
chrX	134022968	134022969
chrX	134023053	134023054
chrX	134023343	134023344
chrX	134023611	134023612
chrX	134023701	134023702
chrX	134023712	134023713
chrX	134023842	134023843
chrX	134023960	134023961
chrX	134024029	134024030
chrX	134024099	134024100
chrX	134024227	134024228
chrX	134024760	134024761
chrX	134024844	134024845
chrX	134026234	134026235
chrX	134026310	134026311
chrX	134026464	134026465
chrX	134026549	134026550
chrX	134026577	134026578
chrX	134026613	134026614
chrX	134026668	134026669
chrX	134026759	134026760
chrX	134026931	134026932
chrX	134026948	134026949
chrX	134027029	134027030
chrX	134027100	134027101
chrX	134027190	134027191
chrX	134027204	134027205
chrX	134027258	134027259
chrX	134027399	134027400
chrX	134027510	134027511
chrX	134027609	134027610
chrX	134027759	134027760
chrX	134027917	134027918
chrX	134027992	134027993
chrX	134028005	134028006
chrX	134028230	134028231
chrX	134028245	134028246
chrX	134028471	134028472
chrX	134028787	134028788
chrX	134030143	134030144
chrX	134031144	134031145
chrX	134031495	134031496
chrX	134031707	134031708
chrX	134032108	134032109
chrX	134032438	134032439
chrX	134032442	134032443
chrX	134033724	134033725
chrX	134033759	134033760
chrX	134033763	134033764
chrX	134033775	134033776
chrX	134034217	134034218
chrX	134034553	134034554
chrX	134034752	134034753
chrX	134035305	134035306
chrX	134036085	134036086
chrX	134036362	134036363
chrX	134037642	134037643
chrX	134037670	134037671
chrX	134037731	134037732
chrX	134037781	134037782
chrX	134038249	134038250
chrX	134038261	134038262
chrX	134038739	134038740
chrX	134039064	134039065
chrX	134039233	134039234
chrX	134039629	134039630
chrX	134039702	134039703
chrX	134040454	134040455
chrX	134041036	134041037
chrX	134041470	134041471
chrX	134041496	134041497
chrX	134041499	134041500
chrX	134041585	134041586
chrX	134041732	134041733
chrX	134042199	134042200
chrX	134042744	134042745
chrX	134043515	134043516
chrX	134043574	134043575
chrX	134043916	134043917
chrX	134044069	134044070
chrX	134046076	134046077
chrX	134046294	134046295
chrX	134047293	134047294
chrX	134047684	134047685
chrX	134049717	134049718
chrX	134049778	134049779
chrX	134049861	134049862
chrX	134049958	134049959
chrX	134050795	134050796
chrX	134051781	134051782
chrX	134051912	134051913
chrX	134052121	134052122
chrX	134052189	134052190
chrX	134052454	134052455
chrX	134052952	134052953
chrX	134053315	134053316
chrX	134053365	134053366
chrX	134053713	134053714
chrX	134054206	134054207
chrX	134054875	134054876
chrX	134055735	134055736
chrX	134056080	134056081
chrX	134056226	134056227
chrX	134056249	134056250
chrX	134056310	134056311
chrX	134056324	134056325
chrX	134056350	134056351
chrX	134056598	134056599
chrX	134056643	134056644
chrX	134056758	134056759
chrX	134056782	134056783
chrX	134056790	134056791
chrX	134056882	134056883
chrX	134056892	134056893
chrX	134057044	134057045
chrX	134057072	134057073
chrX	134057113	134057114
chrX	134057124	134057125
chrX	134057125	134057126
chrX	134057134	134057135
chrX	134057445	134057446
chrX	134057482	134057483
chrX	134057492	134057493
chrX	134057796	134057797
chrX	134057849	134057850
chrX	134057854	134057855
chrX	134057960	134057961
chrX	134058061	134058062
chrX	134058081	134058082
chrX	134058117	134058118
chrX	134058244	134058245
chrX	134058246	134058247
chrX	134058252	134058253
chrX	134058880	134058881
chrX	134059024	134059025
chrX	134059049	134059050
chrX	134059429	134059430
chrX	134060305	134060306
chrX	134060444	134060445
chrX	134060460	134060461
chrX	134060517	134060518
chrX	134060615	134060616
chrX	134060626	134060627
chrX	134060689	134060690
chrX	134061531	134061532
chrX	134061587	134061588
chrX	134061621	134061622
chrX	134063068	134063069
chrX	134063158	134063159
chrX	134063243	134063244
chrX	134063439	134063440
chrX	134063818	134063819
chrX	134063878	134063879
chrX	134064101	134064102
chrX	134064219	134064220
chrX	134064620	134064621
chrX	134065688	134065689
chrX	134066109	134066110
chrX	134066908	134066909
chrX	134067170	134067171
chrX	134067372	134067373
chrX	134067424	134067425
chrX	134067445	134067446
chrX	134067853	134067854
chrX	134067878	134067879
chrX	134068102	134068103
chrX	134068333	134068334
chrX	134068334	134068335
chrX	134068402	134068403
chrX	134068469	134068470
chrX	134069092	134069093
chrX	134069296	134069297
chrX	134069365	134069366
chrX	134069438	134069439
chrX	134069496	134069497
chrX	134069530	134069531
chrX	134069593	134069594
chrX	134069610	134069611
chrX	134069740	134069741
chrX	134069952	134069953
chrX	134070002	134070003
chrX	134070019	134070020
chrX	134070060	134070061
chrX	134070187	134070188
chrX	134070386	134070387
chrX	134070458	134070459
chrX	134070483	134070484
chrX	134070522	134070523
chrX	134070701	134070702
chrX	134070778	134070779
chrX	134070789	134070790
chrX	134070962	134070963
chrX	134071053	134071054
chrX	134071098	134071099
chrX	134071236	134071237
chrX	134071300	134071301
chrX	134071374	134071375
chrX	134071702	134071703
chrX	134071733	134071734
chrX	134071828	134071829
chrX	134071906	134071907
chrX	134072353	134072354
chrX	134072866	134072867
chrX	134072906	134072907
chrX	134073654	134073655
chrX	134073683	134073684
chrX	134073809	134073810
chrX	134073902	134073903
chrX	134074013	134074014
chrX	134074344	134074345
chrX	134074657	134074658
chrX	134074870	134074871
chrX	134075025	134075026
chrX	134075026	134075027
chrX	134075027	134075028
chrX	134075046	134075047
chrX	134075589	134075590
chrX	134075664	134075665
chrX	134075998	134075999
chrX	134076088	134076089
chrX	134076110	134076111
chrX	134076154	134076155
chrX	134076400	134076401
chrX	134076844	134076845
chrX	134077360	134077361
chrX	134077513	134077514
chrX	134077709	134077710
chrX	134078155	134078156
chrX	134078390	134078391
chrX	134078459	134078460
chrX	134079137	134079138
chrX	134079138	134079139
chrX	134079202	134079203
chrX	134079280	134079281
chrX	134079516	134079517
chrX	134079526	134079527
chrX	134079527	134079528
chrX	134079713	134079714
chrX	134079768	134079769
chrX	134079780	134079781
chrX	134079854	134079855
chrX	134079893	134079894
chrX	134079944	134079945
chrX	134079958	134079959
chrX	134079983	134079984
chrX	134080037	134080038
chrX	134080214	134080215
chrX	134081177	134081178
chrX	134081337	134081338
chrX	134081361	134081362
chrX	134081601	134081602
chrX	134081602	134081603
chrX	134081614	134081615
chrX	134081656	134081657
chrX	134081891	134081892
chrX	134082779	134082780
chrX	134083670	134083671
chrX	134083726	134083727
chrX	134085143	134085144
chrX	134085152	134085153
chrX	134085492	134085493
chrX	134085828	134085829
chrX	134085835	134085836
chrX	134086178	134086179
chrX	134086708	134086709
chrX	134086764	134086765
chrX	134087016	134087017
chrX	134087593	134087594
chrX	134087873	134087874
chrX	134088200	134088201
chrX	134089439	134089440
chrX	134089446	134089447
chrX	134089784	134089785
chrX	134090352	134090353
chrX	134090382	134090383
chrX	134090472	134090473
chrX	134090515	134090516
chrX	134090568	134090569
chrX	134090752	134090753
chrX	134090770	134090771
chrX	134091035	134091036
chrX	134091129	134091130
chrX	134091142	134091143
chrX	134091145	134091146
chrX	134091155	134091156
chrX	134091197	134091198
chrX	134091240	134091241
chrX	134091277	134091278
chrX	134091314	134091315
chrX	134091373	134091374
chrX	134091401	134091402
chrX	134091515	134091516
chrX	134091664	134091665
chrX	134091723	134091724
chrX	134091796	134091797
chrX	134091819	134091820
chrX	134092098	134092099
chrX	134092462	134092463
chrX	134092463	134092464
chrX	134093167	134093168
chrX	134094174	134094175
chrX	134094466	134094467
chrX	134094507	134094508
chrX	134094533	134094534
chrX	134094577	134094578
chrX	134094578	134094579
chrX	134094587	134094588
chrX	134094704	134094705
chrX	134095006	134095007
chrX	134095286	134095287
chrX	134095326	134095327
chrX	134095398	134095399
chrX	134095432	134095433
chrX	134095554	134095555
chrX	134095868	134095869
chrX	134095893	134095894
chrX	134096247	134096248
chrX	134096408	134096409
chrX	134096410	134096411
chrX	134096858	134096859
chrX	134096876	134096877
chrX	134097220	134097221
chrX	134097498	134097499
chrX	134097825	134097826
chrX	134097995	134097996
chrX	134098024	134098025
chrX	134098068	134098069
chrX	134098081	134098082
chrX	134098308	134098309
chrX	134098577	134098578
chrX	134098583	134098584
chrX	134098862	134098863
chrX	134098971	134098972
chrX	134099607	134099608
chrX	134099852	134099853
chrX	134100140	134100141
chrX	134100216	134100217
chrX	134100571	134100572
chrX	134100592	134100593
chrX	134100607	134100608
chrX	134100781	134100782
chrX	134100784	134100785
chrX	134100878	134100879
chrX	134100982	134100983
chrX	134101115	134101116
chrX	134101239	134101240
chrX	134101291	134101292
chrX	134102004	134102005
chrX	134102163	134102164
chrX	134102187	134102188
chrX	134102208	134102209
chrX	134102219	134102220
chrX	134102229	134102230
chrX	134102250	134102251
chrX	134102312	134102313
chrX	134102371	134102372
chrX	134102455	134102456
chrX	134102525	134102526
chrX	134102689	134102690
chrX	134102807	134102808
chrX	134103188	134103189
chrX	134103223	134103224
chrX	134103232	134103233
chrX	134103504	134103505
chrX	134103722	134103723
chrX	134103866	134103867
chrX	134104027	134104028
chrX	134104055	134104056
chrX	134104190	134104191
chrX	134104307	134104308
chrX	134104395	134104396
chrX	134104440	134104441
chrX	134104450	134104451
chrX	134104456	134104457
chrX	134104464	134104465
chrX	134104603	134104604
chrX	134104622	134104623
chrX	134104632	134104633
chrX	134104911	134104912
chrX	134104994	134104995
chrX	134105041	134105042
chrX	134105051	134105052
chrX	134105366	134105367
chrX	134105378	134105379
chrX	134105584	134105585
chrX	134105697	134105698
chrX	134105946	134105947
chrX	134106024	134106025
chrX	134106054	134106055
chrX	134106106	134106107
chrX	134106311	134106312
chrX	134106335	134106336
chrX	134106407	134106408
chrX	134106499	134106500
chrX	134106548	134106549
chrX	134106776	134106777
chrX	134106779	134106780
chrX	134106780	134106781
chrX	134106853	134106854
chrX	134106925	134106926
chrX	134106971	134106972
chrX	134107213	134107214
chrX	134107214	134107215
chrX	134107225	134107226
chrX	134107294	134107295
chrX	134107328	134107329
chrX	134107384	134107385
chrX	134107391	134107392
chrX	134107392	134107393
chrX	134107409	134107410
chrX	134107498	134107499
chrX	134107546	134107547
chrX	134107597	134107598
chrX	134107669	134107670
chrX	134107837	134107838
chrX	134107911	134107912
chrX	134107986	134107987
chrX	134108045	134108046
chrX	134108210	134108211
chrX	134108234	134108235
chrX	134108235	134108236
chrX	134108499	134108500
chrX	134108955	134108956
chrX	134109044	134109045
chrX	134109060	134109061
chrX	134109087	134109088
chrX	134109272	134109273
chrX	134109289	134109290
chrX	134109508	134109509
chrX	134109520	134109521
chrX	134109529	134109530
chrX	134109637	134109638
chrX	134109762	134109763
chrX	134109763	134109764
chrX	134109821	134109822
chrX	134109832	134109833
chrX	134109889	134109890
chrX	134110045	134110046
chrX	134110145	134110146
chrX	134110772	134110773
chrX	134111183	134111184
chrX	134111877	134111878
chrX	134112077	134112078
chrX	134112107	134112108
chrX	134112194	134112195
chrX	134112196	134112197
chrX	134112201	134112202
chrX	134112202	134112203
chrX	134112588	134112589
chrX	134112817	134112818
chrX	134112889	134112890
chrX	134113394	134113395
chrX	134113479	134113480
chrX	134113528	134113529
chrX	134113577	134113578
chrX	134113629	134113630
chrX	134114011	134114012
chrX	134114070	134114071
chrX	134114102	134114103
chrX	134114160	134114161
chrX	134114223	134114224
chrX	134114239	134114240
chrX	134114396	134114397
chrX	134114479	134114480
chrX	134114499	134114500
chrX	134114531	134114532
chrX	134114542	134114543
chrX	134114690	134114691
chrX	134114733	134114734
chrX	134114776	134114777
chrX	134114975	134114976
chrX	134115024	134115025
chrX	134115026	134115027
chrX	134115097	134115098
chrX	134115165	134115166
chrX	134115301	134115302
chrX	134115339	134115340
chrX	134115484	134115485
chrX	134115582	134115583
chrX	134115600	134115601
chrX	134115663	134115664
chrX	134115725	134115726
chrX	134115747	134115748
chrX	134115840	134115841
chrX	134115855	134115856
chrX	134115983	134115984
chrX	134115989	134115990
chrX	134116058	134116059
chrX	134116063	134116064
chrX	134116076	134116077
chrX	134116166	134116167
chrX	134116168	134116169
chrX	134116416	134116417
chrX	134116550	134116551
chrX	134116880	134116881
chrX	134116882	134116883
chrX	134117018	134117019
chrX	134117144	134117145
chrX	134117205	134117206
chrX	134117223	134117224
chrX	134117226	134117227
chrX	134117239	134117240
chrX	134117272	134117273
chrX	134117309	134117310
chrX	134117369	134117370
chrX	134117579	134117580
chrX	134117652	134117653
chrX	134117686	134117687
chrX	134117733	134117734
chrX	134117943	134117944
chrX	134117947	134117948
chrX	134117955	134117956
chrX	134117999	134118000
chrX	134118199	134118200
chrX	134118404	134118405
chrX	134118585	134118586
chrX	134118603	134118604
chrX	134118623	134118624
chrX	134118637	134118638
chrX	134118702	134118703
chrX	134118713	134118714
chrX	134118930	134118931
chrX	134118949	134118950
chrX	134119050	134119051
chrX	134119252	134119253
chrX	134119417	134119418
chrX	134119556	134119557
chrX	134119563	134119564
chrX	134119894	134119895
chrX	134120029	134120030
chrX	134120253	134120254
chrX	134120259	134120260
chrX	134120305	134120306
chrX	134120874	134120875
chrX	134120971	134120972
chrX	134120989	134120990
chrX	134121337	134121338
chrX	134121406	134121407
chrX	134121588	134121589
chrX	134122032	134122033
chrX	134122356	134122357
chrX	134122410	134122411
chrX	134122578	134122579
chrX	134122731	134122732
chrX	134122783	134122784
chrX	134122944	134122945
chrX	134122976	134122977
chrX	134123210	134123211
chrX	134123559	134123560
chrX	134123687	134123688
chrX	134123907	134123908
chrX	134124084	134124085
chrX	134124547	134124548
chrX	134124794	134124795
chrX	134125470	134125471
chrX	134125790	134125791
chrX	134125931	134125932
chrX	134126141	134126142
chrX	134126178	134126179
chrX	134126255	134126256
chrX	134126542	134126543
chrX	134126630	134126631
chrX	134126652	134126653
chrX	134126676	134126677
chrX	134126746	134126747
chrX	134126826	134126827
chrX	134127028	134127029
chrX	134127068	134127069
chrX	134127085	134127086
chrX	134127095	134127096
chrX	134127333	134127334
chrX	134127613	134127614
chrX	134127675	134127676
chrX	134127771	134127772
chrX	134127825	134127826
chrX	134127873	134127874
chrX	134128278	134128279
chrX	134128439	134128440
chrX	134128480	134128481
chrX	134128570	134128571
chrX	134128646	134128647
chrX	134128652	134128653
chrX	134128881	134128882
chrX	134128963	134128964
chrX	134129068	134129069
chrX	134129086	134129087
chrX	134129099	134129100
chrX	134129158	134129159
chrX	134129347	134129348
chrX	134129844	134129845
chrX	134129937	134129938
chrX	134130327	134130328
chrX	134130366	134130367
chrX	134130370	134130371
chrX	134130580	134130581
chrX	134130754	134130755
chrX	134130807	134130808
chrX	134130866	134130867
chrX	134131025	134131026
chrX	134131034	134131035
chrX	134131046	134131047
chrX	134131109	134131110
chrX	134131191	134131192
chrX	134131259	134131260
chrX	134131343	134131344
chrX	134131699	134131700
chrX	134131707	134131708
chrX	134131926	134131927
chrX	134132040	134132041
chrX	134132165	134132166
chrX	134132237	134132238
chrX	134132269	134132270
chrX	134132552	134132553
chrX	134132676	134132677
chrX	134132877	134132878
chrX	134132941	134132942
chrX	134133061	134133062
chrX	134133220	134133221
chrX	134133479	134133480
chrX	134133482	134133483
chrX	134133575	134133576
chrX	134133613	134133614
chrX	134133684	134133685
chrX	134133734	134133735
chrX	134133766	134133767
chrX	134133773	134133774
chrX	134133789	134133790
chrX	134133794	134133795
chrX	134133829	134133830
chrX	134134017	134134018
chrX	134134068	134134069
chrX	134134178	134134179
chrX	134134479	134134480
chrX	134134557	134134558
chrX	134134594	134134595
chrX	134134608	134134609
chrX	134134675	134134676
chrX	134134677	134134678
chrX	134135164	134135165
chrX	134135190	134135191
chrX	134135248	134135249
chrX	134135896	134135897
chrX	134135897	134135898
chrX	134136173	134136174
chrX	134136656	134136657
chrX	134137497	134137498
chrX	134137603	134137604
chrX	134137699	134137700
chrX	134137762	134137763
chrX	134137793	134137794
chrX	134137834	134137835
chrX	134138331	134138332
chrX	134138664	134138665
chrX	134138867	134138868
chrX	134139215	134139216
chrX	134139337	134139338
chrX	134139648	134139649
chrX	134139705	134139706
chrX	134139810	134139811
chrX	134140035	134140036
chrX	134140288	134140289
chrX	134140404	134140405
chrX	134140893	134140894
chrX	134141145	134141146
chrX	134141760	134141761
chrX	134141820	134141821
chrX	134141830	134141831
chrX	134142313	134142314
chrX	134142381	134142382
chrX	134142429	134142430
chrX	134142501	134142502
chrX	134142529	134142530
chrX	134142606	134142607
chrX	134142625	134142626
chrX	134142652	134142653
chrX	134142664	134142665
chrX	134142691	134142692
chrX	134142714	134142715
chrX	134142923	134142924
chrX	134142971	134142972
chrX	134142997	134142998
chrX	134142998	134142999
chrX	134143067	134143068
chrX	134143077	134143078
chrX	134143136	134143137
chrX	134143267	134143268
chrX	134144058	134144059
chrX	134144301	134144302
chrX	134144409	134144410
chrX	134144439	134144440
chrX	134144474	134144475
chrX	134144480	134144481
chrX	134144627	134144628
chrX	134144648	134144649
chrX	134144682	134144683
chrX	134144822	134144823
chrX	134144929	134144930
chrX	134145163	134145164
chrX	134145244	134145245
chrX	134145299	134145300
chrX	134145748	134145749
chrX	134145756	134145757
chrX	134145808	134145809
chrX	134145899	134145900
chrX	134145909	134145910
chrX	134146117	134146118
chrX	134146257	134146258
chrX	134146870	134146871
chrX	134146913	134146914
chrX	134146988	134146989
chrX	134147015	134147016
chrX	134147103	134147104
chrX	134147111	134147112
chrX	134147340	134147341
chrX	134147353	134147354
chrX	134147502	134147503
chrX	134147715	134147716
chrX	134148539	134148540
chrX	134148551	134148552
chrX	134148738	134148739
chrX	134148827	134148828
chrX	134149180	134149181
chrX	134149401	134149402
chrX	134149694	134149695
chrX	134149758	134149759
chrX	134150105	134150106
chrX	134150117	134150118
chrX	134150123	134150124
chrX	134150129	134150130
chrX	134150139	134150140
chrX	134150141	134150142
chrX	134150163	134150164
chrX	134150165	134150166
chrX	134150169	134150170
chrX	134150249	134150250
chrX	134150267	134150268
chrX	134150279	134150280
chrX	134150290	134150291
chrX	134150422	134150423
chrX	134150434	134150435
chrX	134150748	134150749
chrX	134151353	134151354
chrX	134151496	134151497
chrX	134151957	134151958
chrX	134152142	134152143
chrX	134152418	134152419
chrX	134152441	134152442
chrX	134152496	134152497
chrX	134152676	134152677
chrX	134152711	134152712
chrX	134153070	134153071
chrX	134153396	134153397
chrX	134153543	134153544
chrX	134153557	134153558
chrX	134153579	134153580
chrX	134153681	134153682
chrX	134153724	134153725
chrX	134153873	134153874
chrX	134153930	134153931
chrX	134154044	134154045
chrX	134154113	134154114
chrX	134154173	134154174
chrX	134154175	134154176
chrX	134154196	134154197
chrX	134154215	134154216
chrX	134154216	134154217
chrX	134154233	134154234
chrX	134154303	134154304
chrX	134154354	134154355
chrX	134154483	134154484
chrX	134154578	134154579
chrX	134154663	134154664
chrX	134154762	134154763
chrX	134154813	134154814
chrX	134154826	134154827
chrX	134154876	134154877
chrX	134154952	134154953
chrX	134155001	134155002
chrX	134155020	134155021
chrX	134155244	134155245
chrX	134155261	134155262
chrX	134155388	134155389
chrX	134155425	134155426
chrX	134155438	134155439
chrX	134155553	134155554
chrX	134155794	134155795
chrX	134155803	134155804
chrX	134155837	134155838
chrX	134155970	134155971
chrX	134155971	134155972
chrX	134156023	134156024
chrX	134156071	134156072
chrX	134156081	134156082
chrX	134156526	134156527
chrX	134156796	134156797
chrX	134156834	134156835
chrX	134156922	134156923
chrX	134156957	134156958
chrX	134156978	134156979
chrX	134157163	134157164
chrX	134157561	134157562
chrX	134157781	134157782
chrX	134157884	134157885
chrX	134157996	134157997
chrX	134158052	134158053
chrX	134158247	134158248
chrX	134158293	134158294
chrX	134158647	134158648
chrX	134159253	134159254
chrX	134159465	134159466
chrX	134159717	134159718
chrX	134160088	134160089
chrX	134160101	134160102
chrX	134160143	134160144
chrX	134160673	134160674
chrX	134160772	134160773
chrX	134160989	134160990
chrX	134161015	134161016
chrX	134161252	134161253
chrX	134161297	134161298
chrX	134161330	134161331
chrX	134161356	134161357
chrX	134161362	134161363
chrX	134161511	134161512
chrX	134162417	134162418
chrX	134162644	134162645
chrX	134162680	134162681
chrX	134162758	134162759
chrX	134162966	134162967
chrX	134163690	134163691
chrX	134163885	134163886
chrX	134164141	134164142
chrX	134164160	134164161
chrX	134164238	134164239
chrX	134164326	134164327
chrX	134164801	134164802
chrX	134164829	134164830
chrX	134164839	134164840
chrX	134164879	134164880
chrX	134164935	134164936
chrX	134165042	134165043
chrX	134165043	134165044
chrX	134165098	134165099
chrX	134165102	134165103
chrX	134165332	134165333
chrX	134165653	134165654
chrX	134165970	134165971
chrX	134165974	134165975
chrX	134166119	134166120
chrX	134166123	134166124
chrX	134166151	134166152
chrX	134166152	134166153
chrX	134166245	134166246
chrX	134166364	134166365
chrX	134166393	134166394
chrX	134166443	134166444
chrX	134166503	134166504
chrX	134166507	134166508
chrX	134166813	134166814
chrX	134167584	134167585
chrX	134167945	134167946
chrX	134168238	134168239
chrX	134168437	134168438
chrX	134168574	134168575
chrX	134168848	134168849
chrX	134169231	134169232
chrX	134169491	134169492
chrX	134170142	134170143
chrX	134170256	134170257
chrX	134170272	134170273
chrX	134170554	134170555
chrX	134171063	134171064
chrX	134171192	134171193
chrX	134171312	134171313
chrX	134171481	134171482
chrX	134171560	134171561
chrX	134171674	134171675
chrX	134171693	134171694
chrX	134171778	134171779
chrX	134172002	134172003
chrX	134172419	134172420
chrX	134172540	134172541
chrX	134172879	134172880
chrX	134173171	134173172
chrX	134173286	134173287
chrX	134173319	134173320
chrX	134173355	134173356
chrX	134173540	134173541
chrX	134173568	134173569
chrX	134173618	134173619
chrX	134173692	134173693
chrX	134173814	134173815
chrX	134174028	134174029
chrX	134174270	134174271
chrX	134174282	134174283
chrX	134174320	134174321
chrX	134174366	134174367
chrX	134174477	134174478
chrX	134174492	134174493
chrX	134174636	134174637
chrX	134174677	134174678
chrX	134174682	134174683
chrX	134174780	134174781
chrX	134174783	134174784
chrX	134174892	134174893
chrX	134174964	134174965
chrX	134175006	134175007
chrX	134175060	134175061
chrX	134175087	134175088
chrX	134175175	134175176
chrX	134175185	134175186
chrX	134175245	134175246
chrX	134175291	134175292
chrX	134175308	134175309
chrX	134175401	134175402
chrX	134175516	134175517
chrX	134175684	134175685
chrX	134175777	134175778
chrX	134176045	134176046
chrX	134176054	134176055
chrX	134176082	134176083
chrX	134176239	134176240
chrX	134176256	134176257
chrX	134176275	134176276
chrX	134176675	134176676
chrX	134176719	134176720
chrX	134176950	134176951
chrX	134177040	134177041
chrX	134177080	134177081
chrX	134177151	134177152
chrX	134177187	134177188
chrX	134177202	134177203
chrX	134177281	134177282
chrX	134177291	134177292
chrX	134177310	134177311
chrX	134179047	134179048
chrX	134179054	134179055
chrX	134179254	134179255
chrX	134179301	134179302
chrX	134179307	134179308
chrX	134179840	134179841
chrX	134180030	134180031
chrX	134180215	134180216
chrX	134180296	134180297
chrX	134180327	134180328
chrX	134180793	134180794
chrX	134181254	134181255
chrX	134181274	134181275
chrX	134181279	134181280
chrX	134181333	134181334
chrX	134181370	134181371
chrX	134181523	134181524
chrX	134182052	134182053
chrX	134182330	134182331
chrX	134182556	134182557
chrX	134182565	134182566
chrX	134182566	134182567
chrX	134182635	134182636
chrX	134182674	134182675
chrX	134183326	134183327
chrX	134183499	134183500
chrX	134183508	134183509
chrX	134183570	134183571
chrX	134183903	134183904
chrX	134184164	134184165
chrX	134184251	134184252
chrX	134184260	134184261
chrX	134184274	134184275
chrX	134184279	134184280
chrX	134184371	134184372
chrX	134184441	134184442
chrX	134184502	134184503
chrX	134184584	134184585
chrX	134184689	134184690
chrX	134184737	134184738
chrX	134184985	134184986
chrX	134185001	134185002
chrX	134185355	134185356
chrX	134185568	134185569
chrX	134185590	134185591
chrX	134185641	134185642
chrX	134185782	134185783
chrX	134185864	134185865
chrX	134185865	134185866
chrX	134185999	134186000
chrX	134186561	134186562
chrX	134186590	134186591
chrX	134186591	134186592
chrX	134186652	134186653
chrX	134186736	134186737
chrX	134186783	134186784
chrX	134186826	134186827
chrX	134187348	134187349
chrX	134187443	134187444
chrX	134187838	134187839
chrX	134188467	134188468
chrX	134188720	134188721
chrX	134190851	134190852
chrX	134191573	134191574
chrX	134191616	134191617
chrX	134191631	134191632
chrX	134191752	134191753
chrX	134191851	134191852
chrX	134191861	134191862
chrX	134191986	134191987
chrX	134191990	134191991
chrX	134192020	134192021
chrX	134192535	134192536
chrX	134192619	134192620
chrX	134192670	134192671
chrX	134192787	134192788
chrX	134192899	134192900
chrX	134192960	134192961
chrX	134192961	134192962
chrX	134193099	134193100
chrX	134193216	134193217
chrX	134193218	134193219
chrX	134193261	134193262
chrX	134193361	134193362
chrX	134193462	134193463
chrX	134193542	134193543
chrX	134193547	134193548
chrX	134193549	134193550
chrX	134193559	134193560
chrX	134193642	134193643
chrX	134193660	134193661
chrX	134193751	134193752
chrX	134193999	134194000
chrX	134194110	134194111
chrX	134194170	134194171
chrX	134194216	134194217
chrX	134194366	134194367
chrX	134194436	134194437
chrX	134194473	134194474
chrX	134194541	134194542
chrX	134194703	134194704
chrX	134194903	134194904
chrX	134194920	134194921
chrX	134195439	134195440
chrX	134195449	134195450
chrX	134195455	134195456
chrX	134195463	134195464
chrX	134195812	134195813
chrX	134195951	134195952
chrX	134196028	134196029
chrX	134196073	134196074
chrX	134196108	134196109
chrX	134196228	134196229
chrX	134196318	134196319
chrX	134196346	134196347
chrX	134196425	134196426
chrX	134196439	134196440
chrX	134196499	134196500
chrX	134196520	134196521
chrX	134196931	134196932
chrX	134197224	134197225
chrX	134197347	134197348
chrX	134197400	134197401
chrX	134197425	134197426
chrX	134197483	134197484
chrX	134197565	134197566
chrX	134197612	134197613
chrX	134197620	134197621
chrX	134197639	134197640
chrX	134197754	134197755
chrX	134197875	134197876
chrX	134197982	134197983
chrX	134198045	134198046
chrX	134198063	134198064
chrX	134198067	134198068
chrX	134198074	134198075
chrX	134198197	134198198
chrX	134198235	134198236
chrX	134198257	134198258
chrX	134198303	134198304
chrX	134198315	134198316
chrX	134198428	134198429
chrX	134198443	134198444
chrX	134198500	134198501
chrX	134198501	134198502
chrX	134198507	134198508
chrX	134198670	134198671
chrX	134198690	134198691
chrX	134198711	134198712
chrX	134198806	134198807
chrX	134198909	134198910
chrX	134198920	134198921
chrX	134198921	134198922
chrX	134198927	134198928
chrX	134198935	134198936
chrX	134198992	134198993
chrX	134199050	134199051
chrX	134199083	134199084
chrX	134199089	134199090
chrX	134199102	134199103
chrX	134199104	134199105
chrX	134199229	134199230
chrX	134199251	134199252
chrX	134199330	134199331
chrX	134199458	134199459
chrX	134199464	134199465
chrX	134199565	134199566
chrX	134199607	134199608
chrX	134199609	134199610
chrX	134199724	134199725
chrX	134199738	134199739
chrX	134199879	134199880
chrX	134199937	134199938
chrX	134200016	134200017
chrX	134200026	134200027
chrX	134200032	134200033
chrX	134200083	134200084
chrX	134200210	134200211
chrX	134200217	134200218
chrX	134200252	134200253
chrX	134200280	134200281
chrX	134200281	134200282
chrX	134200321	134200322
chrX	134200436	134200437
chrX	134200682	134200683
chrX	134200833	134200834
chrX	134200894	134200895
chrX	134200895	134200896
chrX	134200970	134200971
chrX	134201006	134201007
chrX	134201101	134201102
chrX	134201128	134201129
chrX	134201245	134201246
chrX	134201251	134201252
chrX	134201283	134201284
chrX	134201300	134201301
chrX	134201374	134201375
chrX	134201536	134201537
chrX	134201611	134201612
chrX	134201628	134201629
chrX	134201657	134201658
chrX	134201658	134201659
chrX	134201813	134201814
chrX	134201831	134201832
chrX	134202351	134202352
chrX	134202423	134202424
chrX	134202712	134202713
chrX	134202825	134202826
chrX	134202878	134202879
chrX	134203261	134203262
chrX	134203943	134203944
chrX	134203980	134203981
chrX	134203993	134203994
chrX	134204147	134204148
chrX	134204322	134204323
chrX	134204386	134204387
chrX	134204388	134204389
chrX	134205232	134205233
chrX	134205266	134205267
chrX	134205274	134205275
chrX	134205326	134205327
chrX	134205998	134205999
chrX	134206155	134206156
chrX	134206156	134206157
chrX	134206229	134206230
chrX	134206241	134206242
chrX	134206310	134206311
chrX	134206428	134206429
chrX	134206805	134206806
chrX	134206846	134206847
chrX	134206862	134206863
chrX	134207051	134207052
chrX	134207197	134207198
chrX	134207258	134207259
chrX	134207475	134207476
chrX	134207737	134207738
chrX	134207886	134207887
chrX	134208221	134208222
chrX	134208253	134208254
chrX	134208300	134208301
chrX	134208328	134208329
chrX	134208329	134208330
chrX	134208599	134208600
chrX	134208633	134208634
chrX	134208634	134208635
chrX	134208742	134208743
chrX	134208843	134208844
chrX	134208968	134208969
chrX	134209016	134209017
chrX	134209028	134209029
chrX	134209050	134209051
chrX	134209120	134209121
chrX	134209132	134209133
chrX	134209199	134209200
chrX	134209229	134209230
chrX	134209356	134209357
chrX	134209420	134209421
chrX	134209590	134209591
chrX	134209785	134209786
chrX	134209797	134209798
chrX	134209850	134209851
chrX	134210537	134210538
chrX	134210539	134210540
chrX	134210670	134210671
chrX	134210918	134210919
chrX	134210950	134210951
chrX	134211027	134211028
chrX	134211143	134211144
chrX	134211206	134211207
chrX	134211280	134211281
chrX	134211384	134211385
chrX	134211490	134211491
chrX	134211736	134211737
chrX	134211933	134211934
chrX	134211946	134211947
chrX	134211981	134211982
chrX	134212152	134212153
chrX	134212272	134212273
chrX	134212513	134212514
chrX	134212795	134212796
chrX	134213072	134213073
chrX	134213760	134213761
chrX	134214040	134214041
chrX	134214137	134214138
chrX	134214327	134214328
chrX	134214572	134214573
chrX	134214775	134214776
chrX	134215047	134215048
chrX	134215116	134215117
chrX	134215173	134215174
chrX	134215443	134215444
chrX	134215572	134215573
chrX	134215704	134215705
chrX	134215720	134215721
chrX	134215733	134215734
chrX	134215761	134215762
chrX	134215815	134215816
chrX	134215895	134215896
chrX	134216040	134216041
chrX	134216063	134216064
chrX	134216082	134216083
chrX	134216159	134216160
chrX	134216198	134216199
chrX	134216209	134216210
chrX	134216212	134216213
chrX	134216222	134216223
chrX	134216228	134216229
chrX	134216273	134216274
chrX	134216293	134216294
chrX	134216487	134216488
chrX	134216496	134216497
chrX	134216525	134216526
chrX	134216588	134216589
chrX	134216672	134216673
chrX	134216681	134216682
chrX	134216711	134216712
chrX	134216813	134216814
chrX	134217041	134217042
chrX	134217064	134217065
chrX	134217134	134217135
chrX	134217247	134217248
chrX	134217357	134217358
chrX	134217625	134217626
chrX	134217752	134217753
chrX	134218715	134218716
chrX	134218948	134218949
chrX	134218978	134218979
chrX	134219190	134219191
chrX	134219308	134219309
chrX	134219319	134219320
chrX	134219553	134219554
chrX	134219948	134219949
chrX	134220346	134220347
chrX	134220657	134220658
chrX	134220846	134220847
chrX	134220897	134220898
chrX	134221027	134221028
chrX	134221080	134221081
chrX	134221241	134221242
chrX	134221285	134221286
chrX	134221506	134221507
chrX	134221526	134221527
chrX	134221557	134221558
chrX	134221628	134221629
chrX	134221656	134221657
chrX	134221671	134221672
chrX	134221679	134221680
chrX	134221714	134221715
chrX	134221772	134221773
chrX	134222016	134222017
chrX	134222020	134222021
chrX	134222296	134222297
chrX	134222691	134222692
chrX	134222707	134222708
chrX	134222725	134222726
chrX	134222775	134222776
chrX	134222867	134222868
chrX	134222890	134222891
chrX	134222910	134222911
chrX	134222929	134222930
chrX	134223064	134223065
chrX	134223390	134223391
chrX	134223403	134223404
chrX	134223419	134223420
chrX	134223455	134223456
chrX	134223499	134223500
chrX	134223515	134223516
chrX	134224000	134224001
chrX	134224012	134224013
chrX	134224101	134224102
chrX	134224224	134224225
chrX	134224418	134224419
chrX	134224462	134224463
chrX	134224596	134224597
chrX	134224662	134224663
chrX	134224766	134224767
chrX	134224809	134224810
chrX	134224839	134224840
chrX	134225061	134225062
chrX	134225346	134225347
chrX	134225368	134225369
chrX	134225369	134225370
chrX	134225457	134225458
chrX	134225605	134225606
chrX	134225903	134225904
chrX	134225904	134225905
chrX	134225956	134225957
chrX	134225989	134225990
chrX	134225990	134225991
chrX	134226014	134226015
chrX	134226038	134226039
chrX	134226054	134226055
chrX	134226199	134226200
chrX	134226417	134226418
chrX	134226946	134226947
chrX	134226966	134226967
chrX	134227054	134227055
chrX	134227077	134227078
chrX	134227131	134227132
chrX	134227157	134227158
chrX	134227185	134227186
chrX	134227190	134227191
chrX	134227259	134227260
chrX	134227264	134227265
chrX	134227492	134227493
chrX	134227559	134227560
chrX	134227563	134227564
chrX	134227567	134227568
chrX	134227571	134227572
chrX	134227579	134227580
chrX	134227906	134227907
chrX	134227915	134227916
chrX	134228213	134228214
chrX	134228231	134228232
chrX	134228479	134228480
chrX	134228648	134228649
chrX	134228673	134228674
chrX	134228758	134228759
chrX	134228769	134228770
chrX	134228816	134228817
chrX	134228930	134228931
chrX	134229105	134229106
chrX	134229315	134229316
chrX	134229340	134229341
chrX	134229826	134229827
chrX	134229997	134229998
chrX	134230054	134230055
chrX	134230104	134230105
chrX	134230313	134230314
chrX	134230691	134230692
chrX	134230732	134230733
chrX	134230733	134230734
chrX	134230835	134230836
chrX	134230861	134230862
chrX	134231466	134231467
chrX	134231653	134231654
chrX	134232037	134232038
chrX	134232067	134232068
chrX	134232085	134232086
chrX	134232092	134232093
chrX	134232098	134232099
chrX	134232163	134232164
chrX	134232315	134232316
chrX	134232393	134232394
chrX	134232931	134232932
chrX	134232949	134232950
chrX	134232951	134232952
chrX	134232964	134232965
chrX	134233011	134233012
chrX	134233024	134233025
chrX	134233034	134233035
chrX	134233092	134233093
chrX	134233122	134233123
chrX	134233196	134233197
chrX	134233252	134233253
chrX	134233272	134233273
chrX	134233312	134233313
chrX	134233417	134233418
chrX	134233427	134233428
chrX	134233465	134233466
chrX	134233498	134233499
chrX	134233656	134233657
chrX	134234017	134234018
chrX	134234184	134234185
chrX	134234343	134234344
chrX	134234698	134234699
chrX	134235153	134235154
chrX	134235792	134235793
chrX	134236114	134236115
chrX	134236761	134236762
chrX	134236935	134236936
chrX	134237096	134237097
chrX	134237107	134237108
chrX	134237198	134237199
chrX	134237237	134237238
chrX	134237344	134237345
chrX	134237810	134237811
chrX	134238509	134238510
chrX	134238907	134238908
chrX	134239002	134239003
chrX	134239033	134239034
chrX	134239423	134239424
chrX	134239513	134239514
chrX	134239589	134239590
chrX	134240419	134240420
chrX	134240717	134240718
chrX	134241830	134241831
chrX	134241937	134241938
chrX	134241944	134241945
chrX	134241947	134241948
chrX	134242027	134242028
chrX	134242062	134242063
chrX	134242114	134242115
chrX	134242186	134242187
chrX	134242217	134242218
chrX	134242363	134242364
chrX	134242391	134242392
chrX	134242470	134242471
chrX	134242519	134242520
chrX	134242796	134242797
chrX	134242864	134242865
chrX	134242868	134242869
chrX	134242870	134242871
chrX	134243383	134243384
chrX	134243392	134243393
chrX	134243566	134243567
chrX	134243568	134243569
chrX	134243686	134243687
chrX	134243832	134243833
chrX	134243876	134243877
chrX	134243882	134243883
chrX	134243963	134243964
chrX	134244217	134244218
chrX	134244302	134244303
chrX	134244367	134244368
chrX	134244475	134244476
chrX	134244489	134244490
chrX	134244669	134244670
chrX	134244671	134244672
chrX	134244775	134244776
chrX	134244911	134244912
chrX	134244955	134244956
chrX	134244982	134244983
chrX	134245263	134245264
chrX	134245429	134245430
chrX	134245467	134245468
chrX	134245519	134245520
chrX	134245638	134245639
chrX	134245673	134245674
chrX	134245695	134245696
chrX	134245749	134245750
chrX	134245966	134245967
chrX	134246046	134246047
chrX	134246078	134246079
chrX	134246123	134246124
chrX	134246139	134246140
chrX	134246186	134246187
chrX	134246219	134246220
chrX	134246347	134246348
chrX	134246358	134246359
chrX	134246481	134246482
chrX	134246541	134246542
chrX	134246601	134246602
chrX	134246929	134246930
chrX	134247035	134247036
chrX	134247197	134247198
chrX	134247201	134247202
chrX	134247202	134247203
chrX	134247204	134247205
chrX	134247337	134247338
chrX	134247480	134247481
chrX	134247484	134247485
chrX	134247677	134247678
chrX	134247714	134247715
chrX	134247825	134247826
chrX	134247902	134247903
chrX	134248109	134248110
chrX	134248119	134248120
chrX	134248263	134248264
chrX	134248324	134248325
chrX	134248348	134248349
chrX	134248419	134248420
chrX	134248679	134248680
chrX	134248692	134248693
chrX	134248741	134248742
chrX	134248804	134248805
chrX	134248978	134248979
chrX	134249193	134249194
chrX	134249228	134249229
chrX	134249259	134249260
chrX	134249312	134249313
chrX	134249316	134249317
chrX	134249408	134249409
chrX	134249532	134249533
chrX	134249614	134249615
chrX	134250215	134250216
chrX	134250471	134250472
chrX	134250895	134250896
chrX	134251185	134251186
chrX	134251523	134251524
chrX	134251628	134251629
chrX	134251918	134251919
chrX	134252095	134252096
chrX	134252521	134252522
chrX	134252957	134252958
chrX	134253217	134253218
chrX	134253348	134253349
chrX	134253474	134253475
chrX	134253487	134253488
chrX	134253572	134253573
chrX	134253673	134253674
chrX	134253744	134253745
chrX	134253775	134253776
chrX	134253814	134253815
chrX	134253936	134253937
chrX	134253974	134253975
chrX	134253982	134253983
chrX	134254028	134254029
chrX	134254043	134254044
chrX	134254053	134254054
chrX	134254078	134254079
chrX	134254087	134254088
chrX	134254090	134254091
chrX	134254093	134254094
chrX	134254209	134254210
chrX	134254256	134254257
chrX	134254366	134254367
chrX	134254607	134254608
chrX	134254661	134254662
chrX	134254736	134254737
chrX	134254820	134254821
chrX	134254866	134254867
chrX	134254918	134254919
chrX	134255095	134255096
chrX	134255104	134255105
chrX	134255145	134255146
chrX	134255322	134255323
chrX	134255329	134255330
chrX	134255388	134255389
chrX	134255399	134255400
chrX	134255453	134255454
chrX	134255485	134255486
chrX	134255713	134255714
chrX	134255997	134255998
chrX	134256089	134256090
chrX	134256476	134256477
chrX	134256516	134256517
chrX	134256809	134256810
chrX	134256879	134256880
chrX	134256983	134256984
chrX	134257049	134257050
chrX	134257076	134257077
chrX	134257176	134257177
chrX	134257226	134257227
chrX	134257256	134257257
chrX	134257603	134257604
chrX	134257664	134257665
chrX	134257802	134257803
chrX	134257829	134257830
chrX	134257866	134257867
chrX	134257962	134257963
chrX	134258158	134258159
chrX	134258254	134258255
chrX	134258653	134258654
chrX	134258682	134258683
chrX	134258856	134258857
chrX	134258922	134258923
chrX	134259060	134259061
chrX	134259100	134259101
chrX	134259462	134259463
chrX	134259963	134259964
chrX	134260033	134260034
chrX	134260133	134260134
chrX	134260260	134260261
chrX	134260503	134260504
chrX	134260526	134260527
chrX	134261013	134261014
chrX	134261078	134261079
chrX	134261079	134261080
chrX	134261188	134261189
chrX	134261189	134261190
chrX	134261190	134261191
chrX	134261228	134261229
chrX	134261404	134261405
chrX	134261541	134261542
chrX	134261957	134261958
chrX	134262554	134262555
chrX	134262560	134262561
chrX	134262569	134262570
chrX	134262578	134262579
chrX	134262769	134262770
chrX	134263058	134263059
chrX	134263171	134263172
chrX	134263236	134263237
chrX	134263318	134263319
chrX	134263363	134263364
chrX	134263391	134263392
chrX	134263716	134263717
chrX	134263726	134263727
chrX	134264273	134264274
chrX	134264651	134264652
chrX	134264947	134264948
chrX	134265232	134265233
chrX	134265246	134265247
chrX	134265483	134265484
chrX	134265514	134265515
chrX	134265536	134265537
chrX	134265537	134265538
chrX	134265545	134265546
chrX	134265750	134265751
chrX	134265804	134265805
chrX	134266090	134266091
chrX	134266110	134266111
chrX	134266354	134266355
chrX	134266535	134266536
chrX	134266556	134266557
chrX	134266602	134266603
chrX	134266818	134266819
chrX	134266940	134266941
chrX	134266941	134266942
chrX	134266991	134266992
chrX	134267062	134267063
chrX	134267066	134267067
chrX	134267067	134267068
chrX	134267175	134267176
chrX	134267176	134267177
chrX	134267201	134267202
chrX	134267226	134267227
chrX	134267229	134267230
chrX	134267321	134267322
chrX	134267603	134267604
chrX	134267619	134267620
chrX	134267803	134267804
chrX	134267822	134267823
chrX	134267890	134267891
chrX	134267913	134267914
chrX	134267939	134267940
chrX	134267970	134267971
chrX	134267980	134267981
chrX	134268196	134268197
chrX	134268239	134268240
chrX	134268284	134268285
chrX	134268285	134268286
chrX	134268481	134268482
chrX	134268640	134268641
chrX	134268642	134268643
chrX	134268661	134268662
chrX	134268664	134268665
chrX	134268669	134268670
chrX	134268696	134268697
chrX	134268743	134268744
chrX	134268785	134268786
chrX	134268836	134268837
chrX	134268866	134268867
chrX	134268924	134268925
chrX	134268972	134268973
chrX	134268987	134268988
chrX	134269240	134269241
chrX	134269842	134269843
chrX	134269851	134269852
chrX	134269972	134269973
chrX	134269985	134269986
chrX	134270000	134270001
chrX	134270003	134270004
chrX	134270004	134270005
chrX	134270013	134270014
chrX	134270041	134270042
chrX	134270298	134270299
chrX	134270311	134270312
chrX	134270497	134270498
chrX	134270751	134270752
chrX	134270845	134270846
chrX	134270879	134270880
chrX	134270880	134270881
chrX	134270891	134270892
chrX	134270892	134270893
chrX	134270936	134270937
chrX	134270987	134270988
chrX	134271187	134271188
chrX	134271350	134271351
chrX	134271359	134271360
chrX	134271372	134271373
chrX	134271427	134271428
chrX	134271439	134271440
chrX	134271440	134271441
chrX	134271492	134271493
chrX	134271608	134271609
chrX	134271737	134271738
chrX	134271759	134271760
chrX	134271890	134271891
chrX	134271973	134271974
chrX	134272029	134272030
chrX	134272262	134272263
chrX	134272313	134272314
chrX	134272343	134272344
chrX	134272371	134272372
chrX	134272383	134272384
chrX	134272934	134272935
chrX	134272966	134272967
chrX	134273126	134273127
chrX	134273179	134273180
chrX	134273548	134273549
chrX	134273712	134273713
chrX	134273827	134273828
chrX	134273847	134273848
chrX	134274043	134274044
chrX	134274111	134274112
chrX	134274124	134274125
chrX	134274545	134274546
chrX	134274688	134274689
chrX	134274718	134274719
chrX	134274723	134274724
chrX	134274934	134274935
chrX	134275105	134275106
chrX	134275153	134275154
chrX	134275193	134275194
chrX	134275218	134275219
chrX	134275572	134275573
chrX	134275619	134275620
chrX	134275668	134275669
chrX	134275705	134275706
chrX	134275945	134275946
chrX	134276003	134276004
chrX	134277009	134277010
chrX	134277065	134277066
chrX	134277248	134277249
chrX	134277346	134277347
chrX	134277553	134277554
chrX	134277603	134277604
chrX	134277604	134277605
chrX	134277605	134277606
chrX	134277611	134277612
chrX	134277838	134277839
chrX	134277854	134277855
chrX	134278003	134278004
chrX	134278026	134278027
chrX	134278077	134278078
chrX	134278888	134278889
chrX	134279389	134279390
chrX	134279395	134279396
chrX	134279414	134279415
chrX	134279423	134279424
chrX	134279480	134279481
chrX	134279493	134279494
chrX	134279507	134279508
chrX	134279508	134279509
chrX	134279542	134279543
chrX	134279564	134279565
chrX	134279648	134279649
chrX	134279665	134279666
chrX	134279673	134279674
chrX	134279949	134279950
chrX	134279964	134279965
chrX	134280077	134280078
chrX	134280140	134280141
chrX	134280146	134280147
chrX	134280207	134280208
chrX	134280227	134280228
chrX	134280237	134280238
chrX	134280476	134280477
chrX	134280625	134280626
chrX	134280798	134280799
chrX	134280847	134280848
chrX	134280880	134280881
chrX	134280903	134280904
chrX	134280911	134280912
chrX	134280919	134280920
chrX	134281159	134281160
chrX	134282025	134282026
chrX	134282037	134282038
chrX	134282128	134282129
chrX	134282173	134282174
chrX	134282325	134282326
chrX	134282497	134282498
chrX	134282651	134282652
chrX	134282833	134282834
chrX	134282908	134282909
chrX	134283087	134283088
chrX	134283179	134283180
chrX	134283321	134283322
chrX	134283336	134283337
chrX	134283449	134283450
chrX	134283583	134283584
chrX	134283598	134283599
chrX	134283614	134283615
chrX	134283684	134283685
chrX	134284050	134284051
chrX	134284234	134284235
chrX	134284328	134284329
chrX	134284346	134284347
chrX	134284373	134284374
chrX	134284411	134284412
chrX	134284628	134284629
chrX	134284978	134284979
chrX	134285094	134285095
chrX	134285102	134285103
chrX	134285466	134285467
chrX	134285566	134285567
chrX	134285658	134285659
chrX	134285979	134285980
chrX	134286004	134286005
chrX	134286112	134286113
chrX	134286121	134286122
chrX	134286330	134286331
chrX	134286563	134286564
chrX	134286592	134286593
chrX	134286600	134286601
chrX	134286809	134286810
chrX	134287359	134287360
chrX	134287564	134287565
chrX	134287831	134287832
chrX	134288352	134288353
chrX	134288389	134288390
chrX	134288770	134288771
chrX	134288791	134288792
chrX	134288833	134288834
chrX	134289876	134289877
chrX	134289925	134289926
chrX	134289971	134289972
chrX	134290182	134290183
chrX	134290224	134290225
chrX	134290390	134290391
chrX	134290465	134290466
chrX	134290469	134290470
chrX	134290509	134290510
chrX	134290523	134290524
chrX	134290648	134290649
chrX	134290747	134290748
chrX	134290797	134290798
chrX	134290875	134290876
chrX	134290890	134290891
chrX	134290936	134290937
chrX	134290984	134290985
chrX	134291018	134291019
chrX	134291051	134291052
chrX	134291089	134291090
chrX	134291391	134291392
chrX	134291478	134291479
chrX	134291687	134291688
chrX	134292013	134292014
chrX	134292591	134292592
chrX	134292666	134292667
chrX	134292829	134292830
chrX	134292832	134292833
chrX	134292862	134292863
chrX	134292867	134292868
chrX	134292886	134292887
chrX	134292891	134292892
chrX	134292897	134292898
chrX	134292957	134292958
chrX	134292981	134292982
chrX	134292999	134293000
chrX	134293029	134293030
chrX	134293213	134293214
chrX	134293478	134293479
chrX	134293546	134293547
chrX	134293585	134293586
chrX	134293641	134293642
chrX	134293647	134293648
chrX	134293783	134293784
chrX	134293967	134293968
chrX	134293986	134293987
chrX	134294147	134294148
chrX	134294571	134294572
chrX	134294572	134294573
chrX	134294627	134294628
chrX	134294696	134294697
chrX	134294888	134294889
chrX	134295004	134295005
chrX	134295016	134295017
chrX	134295028	134295029
chrX	134295047	134295048
chrX	134296151	134296152
chrX	134296535	134296536
chrX	134297089	134297090
chrX	134297192	134297193
chrX	134297378	134297379
chrX	134297512	134297513
chrX	134297870	134297871
chrX	134297931	134297932
chrX	134298068	134298069
chrX	134298313	134298314
chrX	134298870	134298871
chrX	134298983	134298984
chrX	134298991	134298992
chrX	134299021	134299022
chrX	134299074	134299075
chrX	134299154	134299155
chrX	134299457	134299458
chrX	134300320	134300321
chrX	134300443	134300444
chrX	134301089	134301090
chrX	134301218	134301219
chrX	134301387	134301388
chrX	134301412	134301413
chrX	134301413	134301414
chrX	134301444	134301445
chrX	134301488	134301489
chrX	134301515	134301516
chrX	134301687	134301688
chrX	134302027	134302028
chrX	134302752	134302753
chrX	134302796	134302797
chrX	134303001	134303002
chrX	134303098	134303099
chrX	134303128	134303129
chrX	134303452	134303453
chrX	134304232	134304233
chrX	134304262	134304263
chrX	134305199	134305200
chrX	134305700	134305701
chrX	134305741	134305742
chrX	134305865	134305866
chrX	134306021	134306022
chrX	134306359	134306360
chrX	134306360	134306361
chrX	134306509	134306510
chrX	134306516	134306517
chrX	134306799	134306800
chrX	134306964	134306965
chrX	134307568	134307569
chrX	134307798	134307799
chrX	134307801	134307802
chrX	134307903	134307904
chrX	134308282	134308283
chrX	134308283	134308284
chrX	134308563	134308564
chrX	134308712	134308713
chrX	134309029	134309030
chrX	134309254	134309255
chrX	134309394	134309395
chrX	134309446	134309447
chrX	134309455	134309456
chrX	134309712	134309713
chrX	134309977	134309978
chrX	134310025	134310026
chrX	134310146	134310147
chrX	134310153	134310154
chrX	134310532	134310533
chrX	134310789	134310790
chrX	134311182	134311183
chrX	134311519	134311520
chrX	134311811	134311812
chrX	134311986	134311987
chrX	134312009	134312010
chrX	134312027	134312028
chrX	134312368	134312369
chrX	134312408	134312409
chrX	134312548	134312549
chrX	134312624	134312625
chrX	134312795	134312796
chrX	134312798	134312799
chrX	134312850	134312851
chrX	134312877	134312878
chrX	134312878	134312879
chrX	134312895	134312896
chrX	134312911	134312912
chrX	134312946	134312947
chrX	134313035	134313036
chrX	134313075	134313076
chrX	134313076	134313077
chrX	134313086	134313087
chrX	134313191	134313192
chrX	134313300	134313301
chrX	134313574	134313575
chrX	134313771	134313772
chrX	134313911	134313912
chrX	134314122	134314123
chrX	134314172	134314173
chrX	134314272	134314273
chrX	134314276	134314277
chrX	134314313	134314314
chrX	134314485	134314486
chrX	134314907	134314908
chrX	134315048	134315049
chrX	134315090	134315091
chrX	134315169	134315170
chrX	134315408	134315409
chrX	134315659	134315660
chrX	134315673	134315674
chrX	134315707	134315708
chrX	134315875	134315876
chrX	134315876	134315877
chrX	134315984	134315985
chrX	134316054	134316055
chrX	134316645	134316646
chrX	134316680	134316681
chrX	134316910	134316911
chrX	134316990	134316991
chrX	134317113	134317114
chrX	134317123	134317124
chrX	134317136	134317137
chrX	134317181	134317182
chrX	134317372	134317373
chrX	134317411	134317412
chrX	134317442	134317443
chrX	134317478	134317479
chrX	134317539	134317540
chrX	134317543	134317544
chrX	134317554	134317555
chrX	134317581	134317582
chrX	134317689	134317690
chrX	134317829	134317830
chrX	134317858	134317859
chrX	134317999	134318000
chrX	134318846	134318847
chrX	134318901	134318902
chrX	134319624	134319625
chrX	134320399	134320400
chrX	134320414	134320415
chrX	134321019	134321020
chrX	134321142	134321143
chrX	134321346	134321347
chrX	134322296	134322297
chrX	134322577	134322578
chrX	134322591	134322592
chrX	134322714	134322715
chrX	134324268	134324269
chrX	134324599	134324600
chrX	134324769	134324770
chrX	134324990	134324991
chrX	134325388	134325389
chrX	134325430	134325431
chrX	134325585	134325586
chrX	134325651	134325652
chrX	134325656	134325657
chrX	134325736	134325737
chrX	134325822	134325823
chrX	134325892	134325893
chrX	134325952	134325953
chrX	134326012	134326013
chrX	134326131	134326132
chrX	134326135	134326136
chrX	134326261	134326262
chrX	134326362	134326363
chrX	134326385	134326386
chrX	134326451	134326452
chrX	134326471	134326472
chrX	134326731	134326732
chrX	134326916	134326917
chrX	134326929	134326930
chrX	134326971	134326972
chrX	134326972	134326973
chrX	134326977	134326978
chrX	134327012	134327013
chrX	134327065	134327066
chrX	134327066	134327067
chrX	134327152	134327153
chrX	134327278	134327279
chrX	134327336	134327337
chrX	134327357	134327358
chrX	134327364	134327365
chrX	134327365	134327366
chrX	134327427	134327428
chrX	134327456	134327457
chrX	134327457	134327458
chrX	134327561	134327562
chrX	134327743	134327744
chrX	134327809	134327810
chrX	134327873	134327874
chrX	134327900	134327901
chrX	134328102	134328103
chrX	134328103	134328104
chrX	134328165	134328166
chrX	134328203	134328204
chrX	134328209	134328210
chrX	134328431	134328432
chrX	134328513	134328514
chrX	134328514	134328515
chrX	134328597	134328598
chrX	134328823	134328824
chrX	134328829	134328830
chrX	134328834	134328835
chrX	134328862	134328863
chrX	134328907	134328908
chrX	134329021	134329022
chrX	134329028	134329029
chrX	134329057	134329058
chrX	134329070	134329071
chrX	134329131	134329132
chrX	134329202	134329203
chrX	134329219	134329220
chrX	134329269	134329270
chrX	134329307	134329308
chrX	134329327	134329328
chrX	134329422	134329423
chrX	134329456	134329457
chrX	134329524	134329525
chrX	134329624	134329625
chrX	134329627	134329628
chrX	134329675	134329676
chrX	134329770	134329771
chrX	134329781	134329782
chrX	134329785	134329786
chrX	134329867	134329868
chrX	134329872	134329873
chrX	134329962	134329963
chrX	134330005	134330006
chrX	134330057	134330058
chrX	134330122	134330123
chrX	134330222	134330223
chrX	134330316	134330317
chrX	134330550	134330551
chrX	134330654	134330655
chrX	134330656	134330657
chrX	134330660	134330661
chrX	134330737	134330738
chrX	134330750	134330751
chrX	134330788	134330789
chrX	134330829	134330830
chrX	134330883	134330884
chrX	134330898	134330899
chrX	134330949	134330950
chrX	134331166	134331167
chrX	134331199	134331200
chrX	134331240	134331241
chrX	134331241	134331242
chrX	134331385	134331386
chrX	134331547	134331548
chrX	134331660	134331661
chrX	134331742	134331743
chrX	134331896	134331897
chrX	134331960	134331961
chrX	134332029	134332030
chrX	134332363	134332364
chrX	134332624	134332625
chrX	134332638	134332639
chrX	134333158	134333159
chrX	134333167	134333168
chrX	134333186	134333187
chrX	134333209	134333210
chrX	134333458	134333459
chrX	134333563	134333564
chrX	134334678	134334679
chrX	134334784	134334785
chrX	134334842	134334843
chrX	134334886	134334887
chrX	134335090	134335091
chrX	134335095	134335096
chrX	134335520	134335521
chrX	134335545	134335546
chrX	134335551	134335552
chrX	134335552	134335553
chrX	134335554	134335555
chrX	134335627	134335628
chrX	134335729	134335730
chrX	134335737	134335738
chrX	134335753	134335754
chrX	134335978	134335979
chrX	134336058	134336059
chrX	134336935	134336936
chrX	134336937	134336938
chrX	134337051	134337052
chrX	134337058	134337059
chrX	134337087	134337088
chrX	134337100	134337101
chrX	134337118	134337119
chrX	134337157	134337158
chrX	134337223	134337224
chrX	134337908	134337909
chrX	134337940	134337941
chrX	134337962	134337963
chrX	134337984	134337985
chrX	134337986	134337987
chrX	134337995	134337996
chrX	134338091	134338092
chrX	134338696	134338697
chrX	134338913	134338914
chrX	134338929	134338930
chrX	134338943	134338944
chrX	134338969	134338970
chrX	134339022	134339023
chrX	134339050	134339051
chrX	134339059	134339060
chrX	134339429	134339430
chrX	134339600	134339601
chrX	134339667	134339668
chrX	134339716	134339717
chrX	134339725	134339726
chrX	134339736	134339737
chrX	134340014	134340015
chrX	134340033	134340034
chrX	134340045	134340046
chrX	134340651	134340652
chrX	134340663	134340664
chrX	134341086	134341087
chrX	134341096	134341097
chrX	134341126	134341127
chrX	134341171	134341172
chrX	134341198	134341199
chrX	134341343	134341344
chrX	134341405	134341406
chrX	134341530	134341531
chrX	134341787	134341788
chrX	134341809	134341810
chrX	134341951	134341952
chrX	134341952	134341953
chrX	134342049	134342050
chrX	134342345	134342346
chrX	134342413	134342414
chrX	134342452	134342453
chrX	134342512	134342513
chrX	134342523	134342524
chrX	134342540	134342541
chrX	134342550	134342551
chrX	134342715	134342716
chrX	134342860	134342861
chrX	134343122	134343123
chrX	134343151	134343152
chrX	134343372	134343373
chrX	134343685	134343686
chrX	134343755	134343756
chrX	134343819	134343820
chrX	134343861	134343862
chrX	134343871	134343872
chrX	134343918	134343919
chrX	134343970	134343971
chrX	134343978	134343979
chrX	134343980	134343981
chrX	134344111	134344112
chrX	134344128	134344129
chrX	134344164	134344165
chrX	134344378	134344379
chrX	134344449	134344450
chrX	134344451	134344452
chrX	134344452	134344453
chrX	134344484	134344485
chrX	134344487	134344488
chrX	134344741	134344742
chrX	134344748	134344749
chrX	134344809	134344810
chrX	134344944	134344945
chrX	134345036	134345037
chrX	134345075	134345076
chrX	134345108	134345109
chrX	134345617	134345618
chrX	134345718	134345719
chrX	134345761	134345762
chrX	134345773	134345774
chrX	134345857	134345858
chrX	134345872	134345873
chrX	134345906	134345907
chrX	134345907	134345908
chrX	134345987	134345988
chrX	134346056	134346057
chrX	134346215	134346216
chrX	134346271	134346272
chrX	134347196	134347197
chrX	134347373	134347374
chrX	134347644	134347645
chrX	134347771	134347772
chrX	134347773	134347774
chrX	134348083	134348084
chrX	134348314	134348315
chrX	134348354	134348355
chrX	134348374	134348375
chrX	134348379	134348380
chrX	134348552	134348553
chrX	134348804	134348805
chrX	134348921	134348922
chrX	134349344	134349345
chrX	134349732	134349733
chrX	134349916	134349917
chrX	134349967	134349968
chrX	134350050	134350051
chrX	134350080	134350081
chrX	134350140	134350141
chrX	134350259	134350260
chrX	134350295	134350296
chrX	134350387	134350388
chrX	134350455	134350456
chrX	134350505	134350506
chrX	134350673	134350674
chrX	134350887	134350888
chrX	134351062	134351063
chrX	134351327	134351328
chrX	134351494	134351495
chrX	134351670	134351671
chrX	134351875	134351876
chrX	134351997	134351998
chrX	134352087	134352088
chrX	134352109	134352110
chrX	134352309	134352310
chrX	134352360	134352361
chrX	134352363	134352364
chrX	134352397	134352398
chrX	134352410	134352411
chrX	134352420	134352421
chrX	134352432	134352433
chrX	134352461	134352462
chrX	134352479	134352480
chrX	134352498	134352499
chrX	134352500	134352501
chrX	134352524	134352525
chrX	134352694	134352695
chrX	134352742	134352743
chrX	134352760	134352761
chrX	134352913	134352914
chrX	134353071	134353072
chrX	134353176	134353177
chrX	134353205	134353206
chrX	134353231	134353232
chrX	134353308	134353309
chrX	134353881	134353882
chrX	134354048	134354049
chrX	134354091	134354092
chrX	134354138	134354139
chrX	134354144	134354145
chrX	134354150	134354151
chrX	134354239	134354240
chrX	134354253	134354254
chrX	134354293	134354294
chrX	134354297	134354298
chrX	134354439	134354440
chrX	134354463	134354464
chrX	134354610	134354611
chrX	134354814	134354815
chrX	134354816	134354817
chrX	134354854	134354855
chrX	134354931	134354932
chrX	134355021	134355022
chrX	134355039	134355040
chrX	134355083	134355084
chrX	134355252	134355253
chrX	134355316	134355317
chrX	134355378	134355379
chrX	134355379	134355380
chrX	134355396	134355397
chrX	134355410	134355411
chrX	134355469	134355470
chrX	134355478	134355479
chrX	134355489	134355490
chrX	134355571	134355572
chrX	134355761	134355762
chrX	134355789	134355790
chrX	134355907	134355908
chrX	134355958	134355959
chrX	134355971	134355972
chrX	134355994	134355995
chrX	134356081	134356082
chrX	134356092	134356093
chrX	134356153	134356154
chrX	134356167	134356168
chrX	134356191	134356192
chrX	134356257	134356258
chrX	134356284	134356285
chrX	134356295	134356296
chrX	134356302	134356303
chrX	134356400	134356401
chrX	134356483	134356484
chrX	134356508	134356509
chrX	134356509	134356510
chrX	134356584	134356585
chrX	134356595	134356596
chrX	134356614	134356615
chrX	134356753	134356754
chrX	134357017	134357018
chrX	134357162	134357163
chrX	134357168	134357169
chrX	134357196	134357197
chrX	134357302	134357303
chrX	134357415	134357416
chrX	134357556	134357557
chrX	134357698	134357699
chrX	134357911	134357912
chrX	134357981	134357982
chrX	134358482	134358483
chrX	134358732	134358733
chrX	134358802	134358803
chrX	134358903	134358904
chrX	134359022	134359023
chrX	134359069	134359070
chrX	134359598	134359599
chrX	134359797	134359798
chrX	134360246	134360247
chrX	134360401	134360402
chrX	134360452	134360453
chrX	134360777	134360778
chrX	134361058	134361059
chrX	134361124	134361125
chrX	134361330	134361331
chrX	134361357	134361358
chrX	134361403	134361404
chrX	134361432	134361433
chrX	134361976	134361977
chrX	134362090	134362091
chrX	134362452	134362453
chrX	134362501	134362502
chrX	134362647	134362648
chrX	134362755	134362756
chrX	134363494	134363495
chrX	134363727	134363728
chrX	134364141	134364142
chrX	134364420	134364421
chrX	134364508	134364509
chrX	134364521	134364522
chrX	134364585	134364586
chrX	134364593	134364594
chrX	134364601	134364602
chrX	134364606	134364607
chrX	134364853	134364854
chrX	134364884	134364885
chrX	134365049	134365050
chrX	134365102	134365103
chrX	134365360	134365361
chrX	134365370	134365371
chrX	134365398	134365399
chrX	134365509	134365510
chrX	134365545	134365546
chrX	134365548	134365549
chrX	134365573	134365574
chrX	134365742	134365743
chrX	134365771	134365772
chrX	134365816	134365817
chrX	134365834	134365835
chrX	134365866	134365867
chrX	134365952	134365953
chrX	134366024	134366025
chrX	134366090	134366091
chrX	134366107	134366108
chrX	134366484	134366485
chrX	134366570	134366571
chrX	134366697	134366698
chrX	134366789	134366790
chrX	134366850	134366851
chrX	134366991	134366992
chrX	134367269	134367270
chrX	134367462	134367463
chrX	134367516	134367517
chrX	134367665	134367666
chrX	134367735	134367736
chrX	134367915	134367916
chrX	134367967	134367968
chrX	134368219	134368220
chrX	134368371	134368372
chrX	134368389	134368390
chrX	134368441	134368442
chrX	134368486	134368487
chrX	134368525	134368526
chrX	134368622	134368623
chrX	134368862	134368863
chrX	134368869	134368870
chrX	134369042	134369043
chrX	134369080	134369081
chrX	134369090	134369091
chrX	134369130	134369131
chrX	134369217	134369218
chrX	134369248	134369249
chrX	134369279	134369280
chrX	134369295	134369296
chrX	134369336	134369337
chrX	134369427	134369428
chrX	134369452	134369453
chrX	134369549	134369550
chrX	134369635	134369636
chrX	134369978	134369979
chrX	134369992	134369993
chrX	134369997	134369998
chrX	134370120	134370121
chrX	134370124	134370125
chrX	134370241	134370242
chrX	134370487	134370488
chrX	134370740	134370741
chrX	134370895	134370896
chrX	134370941	134370942
chrX	134370989	134370990
chrX	134371117	134371118
chrX	134371161	134371162
chrX	134371162	134371163
chrX	134371330	134371331
chrX	134371554	134371555
chrX	134371914	134371915
chrX	134371951	134371952
chrX	134371983	134371984
chrX	134372023	134372024
chrX	134372153	134372154
chrX	134372180	134372181
chrX	134372457	134372458
chrX	134372766	134372767
chrX	134372772	134372773
chrX	134373433	134373434
chrX	134373610	134373611
chrX	134373820	134373821
chrX	134373931	134373932
chrX	134373956	134373957
chrX	134374841	134374842
chrX	134374929	134374930
chrX	134374932	134374933
chrX	134375149	134375150
chrX	134375274	134375275
chrX	134375427	134375428
chrX	134375543	134375544
chrX	134375761	134375762
chrX	134375817	134375818
chrX	134375930	134375931
chrX	134375935	134375936
chrX	134376093	134376094
chrX	134376222	134376223
chrX	134376268	134376269
chrX	134376303	134376304
chrX	134376408	134376409
chrX	134376488	134376489
chrX	134376844	134376845
chrX	134376929	134376930
chrX	134376995	134376996
chrX	134377100	134377101
chrX	134377104	134377105
chrX	134377144	134377145
chrX	134377245	134377246
chrX	134377814	134377815
chrX	134378006	134378007
chrX	134378104	134378105
chrX	134378375	134378376
chrX	134378841	134378842
chrX	134378934	134378935
chrX	134379013	134379014
chrX	134379034	134379035
chrX	134379251	134379252
chrX	134379322	134379323
chrX	134379371	134379372
chrX	134379413	134379414
chrX	134379465	134379466
chrX	134379472	134379473
chrX	134379881	134379882
chrX	134379887	134379888
chrX	134379899	134379900
chrX	134379903	134379904
chrX	134379907	134379908
chrX	134380566	134380567
chrX	134380672	134380673
chrX	134380687	134380688
chrX	134380996	134380997
chrX	134381128	134381129
chrX	134381199	134381200
chrX	134381326	134381327
chrX	134381384	134381385
chrX	134381412	134381413
chrX	134381449	134381450
chrX	134381460	134381461
chrX	134381461	134381462
chrX	134381507	134381508
chrX	134381513	134381514
chrX	134381515	134381516
chrX	134381516	134381517
chrX	134381536	134381537
chrX	134381689	134381690
chrX	134381707	134381708
chrX	134381708	134381709
chrX	134381721	134381722
chrX	134381753	134381754
chrX	134381768	134381769
chrX	134381874	134381875
chrX	134381890	134381891
chrX	134382019	134382020
chrX	134382110	134382111
chrX	134382178	134382179
chrX	134382313	134382314
chrX	134382325	134382326
chrX	134382345	134382346
chrX	134382355	134382356
chrX	134382367	134382368
chrX	134382601	134382602
chrX	134382617	134382618
chrX	134382644	134382645
chrX	134382738	134382739
chrX	134382753	134382754
chrX	134382797	134382798
chrX	134382831	134382832
chrX	134383046	134383047
chrX	134383070	134383071
chrX	134383173	134383174
chrX	134383213	134383214
chrX	134383235	134383236
chrX	134383285	134383286
chrX	134383549	134383550
chrX	134383583	134383584
chrX	134383584	134383585
chrX	134383671	134383672
chrX	134384024	134384025
chrX	134384185	134384186
chrX	134384305	134384306
chrX	134384374	134384375
chrX	134384414	134384415
chrX	134384470	134384471
chrX	134384575	134384576
chrX	134384607	134384608
chrX	134384622	134384623
chrX	134384743	134384744
chrX	134384755	134384756
chrX	134384903	134384904
chrX	134385053	134385054
chrX	134385054	134385055
chrX	134385073	134385074
chrX	134385080	134385081
chrX	134385179	134385180
chrX	134385212	134385213
chrX	134385310	134385311
chrX	134385325	134385326
chrX	134385379	134385380
chrX	134385422	134385423
chrX	134385692	134385693
chrX	134385713	134385714
chrX	134385732	134385733
chrX	134385755	134385756
chrX	134385862	134385863
chrX	134385942	134385943
chrX	134385944	134385945
chrX	134385959	134385960
chrX	134385966	134385967
chrX	134385985	134385986
chrX	134385991	134385992
chrX	134386031	134386032
chrX	134386324	134386325
chrX	134386388	134386389
chrX	134386432	134386433
chrX	134386492	134386493
chrX	134386574	134386575
chrX	134386581	134386582
chrX	134386582	134386583
chrX	134386595	134386596
chrX	134386755	134386756
chrX	134386861	134386862
chrX	134387002	134387003
chrX	134387248	134387249
chrX	134387294	134387295
chrX	134387356	134387357
chrX	134387367	134387368
chrX	134387397	134387398
chrX	134387409	134387410
chrX	134387449	134387450
chrX	134387604	134387605
chrX	134387658	134387659
chrX	134387662	134387663
chrX	134387663	134387664
chrX	134387734	134387735
chrX	134388153	134388154
chrX	134388238	134388239
chrX	134388244	134388245
chrX	134388259	134388260
chrX	134388273	134388274
chrX	134388286	134388287
chrX	134388411	134388412
chrX	134388546	134388547
chrX	134388597	134388598
chrX	134388616	134388617
chrX	134388644	134388645
chrX	134388694	134388695
chrX	134388713	134388714
chrX	134388720	134388721
chrX	134388729	134388730
chrX	134388778	134388779
chrX	134388842	134388843
chrX	134389022	134389023
chrX	134389077	134389078
chrX	134389244	134389245
chrX	134389306	134389307
chrX	134389540	134389541
chrX	134389595	134389596
chrX	134390256	134390257
chrX	134390273	134390274
chrX	134390392	134390393
chrX	134390691	134390692
chrX	134390949	134390950
chrX	134391453	134391454
chrX	134391476	134391477
chrX	134391479	134391480
chrX	134391519	134391520
chrX	134391554	134391555
chrX	134391563	134391564
chrX	134391650	134391651
chrX	134391736	134391737
chrX	134391868	134391869
chrX	134391908	134391909
chrX	134391937	134391938
chrX	134391947	134391948
chrX	134391948	134391949
chrX	134391970	134391971
chrX	134392054	134392055
chrX	134392264	134392265
chrX	134392361	134392362
chrX	134392379	134392380
chrX	134392387	134392388
chrX	134392396	134392397
chrX	134392460	134392461
chrX	134392548	134392549
chrX	134392664	134392665
chrX	134392668	134392669
chrX	134392815	134392816
chrX	134392852	134392853
chrX	134392903	134392904
chrX	134392969	134392970
chrX	134392988	134392989
chrX	134393020	134393021
chrX	134393030	134393031
chrX	134393112	134393113
chrX	134393128	134393129
chrX	134393130	134393131
chrX	134393146	134393147
chrX	134393179	134393180
chrX	134393439	134393440
chrX	134393455	134393456
chrX	134393530	134393531
chrX	134393554	134393555
chrX	134393724	134393725
chrX	134393809	134393810
chrX	134393833	134393834
chrX	134393834	134393835
chrX	134393845	134393846
chrX	134393946	134393947
chrX	134394063	134394064
chrX	134394074	134394075
chrX	134394104	134394105
chrX	134394140	134394141
chrX	134394634	134394635
chrX	134394661	134394662
chrX	134394883	134394884
chrX	134394911	134394912
chrX	134394969	134394970
chrX	134395042	134395043
chrX	134395058	134395059
chrX	134395218	134395219
chrX	134395275	134395276
chrX	134395305	134395306
chrX	134395312	134395313
chrX	134396301	134396302
chrX	134396372	134396373
chrX	134396410	134396411
chrX	134396430	134396431
chrX	134396564	134396565
chrX	134397178	134397179
chrX	134397306	134397307
chrX	134397668	134397669
chrX	134398019	134398020
chrX	134399917	134399918
chrX	134400212	134400213
chrX	134400213	134400214
chrX	134400579	134400580
chrX	134400605	134400606
chrX	134400664	134400665
chrX	134400688	134400689
chrX	134400987	134400988
chrX	134401265	134401266
chrX	134401605	134401606
chrX	134401684	134401685
chrX	134401800	134401801
chrX	134402055	134402056
chrX	134402958	134402959
chrX	134403222	134403223
chrX	134403490	134403491
chrX	134403607	134403608
chrX	134403609	134403610
chrX	134403803	134403804
chrX	134403885	134403886
chrX	134403908	134403909
chrX	134404188	134404189
chrX	134404742	134404743
chrX	134404980	134404981
chrX	134405050	134405051
chrX	134405185	134405186
chrX	134405322	134405323
chrX	134406108	134406109
chrX	134406154	134406155
chrX	134406162	134406163
chrX	134406245	134406246
chrX	134406437	134406438
chrX	134406438	134406439
chrX	134406520	134406521
chrX	134406558	134406559
chrX	134406578	134406579
chrX	134406681	134406682
chrX	134407016	134407017
chrX	134407387	134407388
chrX	134407958	134407959
chrX	134407969	134407970
chrX	134408007	134408008
chrX	134408280	134408281
chrX	134408621	134408622
chrX	134408662	134408663
chrX	134408674	134408675
chrX	134409147	134409148
chrX	134409220	134409221
chrX	134409585	134409586
chrX	134409586	134409587
chrX	134409701	134409702
chrX	134410090	134410091
chrX	134410094	134410095
chrX	134410101	134410102
chrX	134410106	134410107
chrX	134410199	134410200
chrX	134410512	134410513
chrX	134410604	134410605
chrX	134410610	134410611
chrX	134410632	134410633
chrX	134410687	134410688
chrX	134410740	134410741
chrX	134410750	134410751
chrX	134410819	134410820
chrX	134410906	134410907
chrX	134410940	134410941
chrX	134411004	134411005
chrX	134411010	134411011
chrX	134411018	134411019
chrX	134411019	134411020
chrX	134411096	134411097
chrX	134411103	134411104
chrX	134411104	134411105
chrX	134411175	134411176
chrX	134411283	134411284
chrX	134411301	134411302
chrX	134411320	134411321
chrX	134411330	134411331
chrX	134411437	134411438
chrX	134411517	134411518
chrX	134411520	134411521
chrX	134411544	134411545
chrX	134411635	134411636
chrX	134411745	134411746
chrX	134411775	134411776
chrX	134411810	134411811
chrX	134411823	134411824
chrX	134411879	134411880
chrX	134411897	134411898
chrX	134411903	134411904
chrX	134411956	134411957
chrX	134411981	134411982
chrX	134412071	134412072
chrX	134412119	134412120
chrX	134412125	134412126
chrX	134412126	134412127
chrX	134412180	134412181
chrX	134412223	134412224
chrX	134412294	134412295
chrX	134413238	134413239
chrX	134413407	134413408
chrX	134413443	134413444
chrX	134413576	134413577
chrX	134413643	134413644
chrX	134413791	134413792
chrX	134413891	134413892
chrX	134414062	134414063
chrX	134414166	134414167
chrX	134414192	134414193
chrX	134414356	134414357
chrX	134414425	134414426
chrX	134414488	134414489
chrX	134414622	134414623
chrX	134414666	134414667
chrX	134414818	134414819
chrX	134414824	134414825
chrX	134414891	134414892
chrX	134414968	134414969
chrX	134415040	134415041
chrX	134415056	134415057
chrX	134415212	134415213
chrX	134415301	134415302
chrX	134415302	134415303
chrX	134415366	134415367
chrX	134415489	134415490
chrX	134415510	134415511
chrX	134415601	134415602
chrX	134415606	134415607
chrX	134415683	134415684
chrX	134416182	134416183
chrX	134416230	134416231
chrX	134416240	134416241
chrX	134416284	134416285
chrX	134416290	134416291
chrX	134416307	134416308
chrX	134416378	134416379
chrX	134416604	134416605
chrX	134416725	134416726
chrX	134416931	134416932
chrX	134417177	134417178
chrX	134417461	134417462
chrX	134417488	134417489
chrX	134417645	134417646
chrX	134417977	134417978
chrX	134418176	134418177
chrX	134418401	134418402
chrX	134418457	134418458
chrX	134418525	134418526
chrX	134418527	134418528
chrX	134418565	134418566
chrX	134418566	134418567
chrX	134418681	134418682
chrX	134418704	134418705
chrX	134418816	134418817
chrX	134418997	134418998
chrX	134419019	134419020
chrX	134419022	134419023
chrX	134419074	134419075
chrX	134419301	134419302
chrX	134419311	134419312
chrX	134419339	134419340
chrX	134419346	134419347
chrX	134419406	134419407
chrX	134419432	134419433
chrX	134419726	134419727
chrX	134419810	134419811
chrX	134419867	134419868
chrX	134420063	134420064
chrX	134420103	134420104
chrX	134420165	134420166
chrX	134420294	134420295
chrX	134420320	134420321
chrX	134420321	134420322
chrX	134420325	134420326
chrX	134420389	134420390
chrX	134420476	134420477
chrX	134420489	134420490
chrX	134420584	134420585
chrX	134420680	134420681
chrX	134420686	134420687
chrX	134420958	134420959
chrX	134420959	134420960
chrX	134421022	134421023
chrX	134421191	134421192
chrX	134421326	134421327
chrX	134421433	134421434
chrX	134421539	134421540
chrX	134422188	134422189
chrX	134422329	134422330
chrX	134422981	134422982
chrX	134423080	134423081
chrX	134423225	134423226
chrX	134423472	134423473
chrX	134423605	134423606
chrX	134423910	134423911
chrX	134424022	134424023
chrX	134424109	134424110
chrX	134424120	134424121
chrX	134424599	134424600
chrX	134424659	134424660
chrX	134424761	134424762
chrX	134425080	134425081
chrX	134425184	134425185
chrX	134425213	134425214
chrX	134425220	134425221
chrX	134425259	134425260
chrX	134425261	134425262
chrX	134425434	134425435
chrX	134425683	134425684
chrX	134425749	134425750
chrX	134425784	134425785
chrX	134425840	134425841
chrX	134426225	134426226
chrX	134426337	134426338
chrX	134426537	134426538
chrX	134426642	134426643
chrX	134426645	134426646
chrX	134426670	134426671
chrX	134427349	134427350
chrX	134427463	134427464
chrX	134427591	134427592
chrX	134428241	134428242
chrX	134428269	134428270
chrX	134428274	134428275
chrX	134428293	134428294
chrX	134428294	134428295
chrX	134428863	134428864
chrX	134429141	134429142
chrX	134429146	134429147
chrX	134429278	134429279
chrX	134429486	134429487
chrX	134429820	134429821
chrX	134430391	134430392
chrX	134430468	134430469
chrX	134430500	134430501
chrX	134430565	134430566
chrX	134430692	134430693
chrX	134430777	134430778
chrX	134430857	134430858
chrX	134430865	134430866
chrX	134430916	134430917
chrX	134430947	134430948
chrX	134430956	134430957
chrX	134430974	134430975
chrX	134431091	134431092
chrX	134431141	134431142
chrX	134431382	134431383
chrX	134431384	134431385
chrX	134431496	134431497
chrX	134431598	134431599
chrX	134431670	134431671
chrX	134431673	134431674
chrX	134431832	134431833
chrX	134432043	134432044
chrX	134432120	134432121
chrX	134432127	134432128
chrX	134432153	134432154
chrX	134432175	134432176
chrX	134432283	134432284
chrX	134432428	134432429
chrX	134432455	134432456
chrX	134432577	134432578
chrX	134432726	134432727
chrX	134433061	134433062
chrX	134433069	134433070
chrX	134433081	134433082
chrX	134433375	134433376
chrX	134433468	134433469
chrX	134433550	134433551
chrX	134434642	134434643
chrX	134434698	134434699
chrX	134434710	134434711
chrX	134434847	134434848
chrX	134435286	134435287
chrX	134435626	134435627
chrX	134435904	134435905
chrX	134435946	134435947
chrX	134436171	134436172
chrX	134436284	134436285
chrX	134437157	134437158
chrX	134437188	134437189
chrX	134437201	134437202
chrX	134437278	134437279
chrX	134437311	134437312
chrX	134437352	134437353
chrX	134437353	134437354
chrX	134437540	134437541
chrX	134437576	134437577
chrX	134437893	134437894
chrX	134438282	134438283
chrX	134438644	134438645
chrX	134438663	134438664
chrX	134438858	134438859
chrX	134438983	134438984
chrX	134438985	134438986
chrX	134439340	134439341
chrX	134439349	134439350
chrX	134439519	134439520
chrX	134439534	134439535
chrX	134439554	134439555
chrX	134439582	134439583
chrX	134439655	134439656
chrX	134439723	134439724
chrX	134439801	134439802
chrX	134439950	134439951
chrX	134440288	134440289
chrX	134440386	134440387
chrX	134440589	134440590
chrX	134440796	134440797
chrX	134440813	134440814
chrX	134440875	134440876
chrX	134440882	134440883
chrX	134441178	134441179
chrX	134441210	134441211
chrX	134441244	134441245
chrX	134441346	134441347
chrX	134441554	134441555
chrX	134441599	134441600
chrX	134441644	134441645
chrX	134441768	134441769
chrX	134441889	134441890
chrX	134441936	134441937
chrX	134442025	134442026
chrX	134442140	134442141
chrX	134442162	134442163
chrX	134442170	134442171
chrX	134442177	134442178
chrX	134442223	134442224
chrX	134442330	134442331
chrX	134442368	134442369
chrX	134442507	134442508
chrX	134442512	134442513
chrX	134442781	134442782
chrX	134442830	134442831
chrX	134443408	134443409
chrX	134443409	134443410
chrX	134443607	134443608
chrX	134443632	134443633
chrX	134443913	134443914
chrX	134443944	134443945
chrX	134443952	134443953
chrX	134444015	134444016
chrX	134444200	134444201
chrX	134444495	134444496
chrX	134444521	134444522
chrX	134444623	134444624
chrX	134444643	134444644
chrX	134444708	134444709
chrX	134444741	134444742
chrX	134444766	134444767
chrX	134444896	134444897
chrX	134445409	134445410
chrX	134445669	134445670
chrX	134445855	134445856
chrX	134445856	134445857
chrX	134445902	134445903
chrX	134446043	134446044
chrX	134446104	134446105
chrX	134446442	134446443
chrX	134446518	134446519
chrX	134446803	134446804
chrX	134446834	134446835
chrX	134446848	134446849
chrX	134446906	134446907
chrX	134447155	134447156
chrX	134447339	134447340
chrX	134447532	134447533
chrX	134447593	134447594
chrX	134447594	134447595
chrX	134447686	134447687
chrX	134447732	134447733
chrX	134447999	134448000
chrX	134448004	134448005
chrX	134448416	134448417
chrX	134448420	134448421
chrX	134448491	134448492
chrX	134448531	134448532
chrX	134448763	134448764
chrX	134449086	134449087
chrX	134449315	134449316
chrX	134449419	134449420
chrX	134449520	134449521
chrX	134449539	134449540
chrX	134449547	134449548
chrX	134449553	134449554
chrX	134449594	134449595
chrX	134449613	134449614
chrX	134449849	134449850
chrX	134449970	134449971
chrX	134449998	134449999
chrX	134450000	134450001
chrX	134450037	134450038
chrX	134450120	134450121
chrX	134450123	134450124
chrX	134450230	134450231
chrX	134450247	134450248
chrX	134450324	134450325
chrX	134450329	134450330
chrX	134450507	134450508
chrX	134450515	134450516
chrX	134450538	134450539
chrX	134450541	134450542
chrX	134450553	134450554
chrX	134450558	134450559
chrX	134450602	134450603
chrX	134450661	134450662
chrX	134450684	134450685
chrX	134450696	134450697
chrX	134450784	134450785
chrX	134450814	134450815
chrX	134450875	134450876
chrX	134450898	134450899
chrX	134450903	134450904
chrX	134450963	134450964
chrX	134450972	134450973
chrX	134450981	134450982
chrX	134450991	134450992
chrX	134451068	134451069
chrX	134451109	134451110
chrX	134451121	134451122
chrX	134451145	134451146
chrX	134451286	134451287
chrX	134451296	134451297
chrX	134451353	134451354
chrX	134451379	134451380
chrX	134451402	134451403
chrX	134451563	134451564
chrX	134451630	134451631
chrX	134451659	134451660
chrX	134452028	134452029
chrX	134452032	134452033
chrX	134452164	134452165
chrX	134452365	134452366
chrX	134453249	134453250
chrX	134453408	134453409
chrX	134453474	134453475
chrX	134453966	134453967
chrX	134453994	134453995
chrX	134454009	134454010
chrX	134454036	134454037
chrX	134454109	134454110
chrX	134454405	134454406
chrX	134454515	134454516
chrX	134454767	134454768
chrX	134455037	134455038
chrX	134455395	134455396
chrX	134456042	134456043
chrX	134456132	134456133
chrX	134456598	134456599
chrX	134456723	134456724
chrX	134456808	134456809
chrX	134456986	134456987
chrX	134457069	134457070
chrX	134457234	134457235
chrX	134457248	134457249
chrX	134457268	134457269
chrX	134457465	134457466
chrX	134457476	134457477
chrX	134457511	134457512
chrX	134457568	134457569
chrX	134457572	134457573
chrX	134457611	134457612
chrX	134457969	134457970
chrX	134458356	134458357
chrX	134458690	134458691
chrX	134458692	134458693
chrX	134458775	134458776
chrX	134458917	134458918
chrX	134459232	134459233
chrX	134459264	134459265
chrX	134459342	134459343
chrX	134459933	134459934
chrX	134460567	134460568
chrX	134460597	134460598
chrX	134460682	134460683
chrX	134461336	134461337
chrX	134462288	134462289
chrX	134462317	134462318
chrX	134462423	134462424
chrX	134462679	134462680
chrX	134462850	134462851
chrX	134463982	134463983
chrX	134464149	134464150
chrX	134464302	134464303
chrX	134464307	134464308
chrX	134464345	134464346
chrX	134464373	134464374
chrX	134464407	134464408
chrX	134464664	134464665
chrX	134464690	134464691
chrX	134464818	134464819
chrX	134465733	134465734
chrX	134468391	134468392
chrX	134469155	134469156
chrX	134469183	134469184
chrX	134469393	134469394
chrX	134469661	134469662
chrX	134470253	134470254
chrX	134470318	134470319
chrX	134470426	134470427
chrX	134470445	134470446
chrX	134470642	134470643
chrX	134471082	134471083
chrX	134471406	134471407
chrX	134472265	134472266
chrX	134472284	134472285
chrX	134472472	134472473
chrX	134472497	134472498
chrX	134472507	134472508
chrX	134472531	134472532
chrX	134472610	134472611
chrX	134472945	134472946
chrX	134473479	134473480
chrX	134473741	134473742
chrX	134473907	134473908
chrX	134474477	134474478
chrX	134474671	134474672
chrX	134474728	134474729
chrX	134474856	134474857
chrX	134475026	134475027
chrX	134475195	134475196
chrX	134475218	134475219
chrX	134475310	134475311
chrX	134475313	134475314
chrX	134475321	134475322
chrX	134475382	134475383
chrX	134475467	134475468
chrX	134475468	134475469
chrX	134475876	134475877
chrX	134475879	134475880
chrX	134475896	134475897
chrX	134476006	134476007
chrX	134476299	134476300
chrX	134476558	134476559
chrX	134476757	134476758
chrX	134477080	134477081
chrX	134477306	134477307
chrX	134477402	134477403
chrX	134477473	134477474
chrX	134477724	134477725
chrX	134477798	134477799
chrX	134477969	134477970
chrX	134478026	134478027
chrX	134478333	134478334
chrX	134478560	134478561
chrX	134478589	134478590
chrX	134478890	134478891
chrX	134479145	134479146
chrX	134479375	134479376
chrX	134479589	134479590
chrX	134479621	134479622
chrX	134479958	134479959
chrX	134480137	134480138
chrX	134480264	134480265
chrX	134480269	134480270
chrX	134480270	134480271
chrX	134480410	134480411
chrX	134480472	134480473
chrX	134480859	134480860
chrX	134481012	134481013
chrX	134481139	134481140
chrX	134481341	134481342
chrX	134481544	134481545
chrX	134481706	134481707
chrX	134482201	134482202
chrX	134482243	134482244
chrX	134482246	134482247
chrX	134482272	134482273
chrX	134482313	134482314
chrX	134482376	134482377
chrX	134482568	134482569
chrX	134482831	134482832
chrX	134483093	134483094
chrX	134483098	134483099
chrX	134483475	134483476
chrX	134483600	134483601
chrX	134483737	134483738
chrX	134483929	134483930
chrX	134483992	134483993
chrX	134484085	134484086
chrX	134484353	134484354
chrX	134484471	134484472
chrX	134484509	134484510
chrX	134484544	134484545
chrX	134484642	134484643
chrX	134485251	134485252
chrX	134485374	134485375
chrX	134485406	134485407
chrX	134485451	134485452
chrX	134485717	134485718
chrX	134485956	134485957
chrX	134485964	134485965
chrX	134486035	134486036
chrX	134486222	134486223
chrX	134486934	134486935
chrX	134486950	134486951
chrX	134487258	134487259
chrX	134487406	134487407
chrX	134487446	134487447
chrX	134487523	134487524
chrX	134487921	134487922
chrX	134487933	134487934
chrX	134488148	134488149
chrX	134488164	134488165
chrX	134488205	134488206
chrX	134488237	134488238
chrX	134488300	134488301
chrX	134488325	134488326
chrX	134488330	134488331
chrX	134488346	134488347
chrX	134488501	134488502
chrX	134488528	134488529
chrX	134488695	134488696
chrX	134488704	134488705
chrX	134488740	134488741
chrX	134488743	134488744
chrX	134488760	134488761
chrX	134490330	134490331
chrX	134490333	134490334
chrX	134490355	134490356
chrX	134490403	134490404
chrX	134491144	134491145
chrX	134491231	134491232
chrX	134491248	134491249
chrX	134491306	134491307
chrX	134491361	134491362
chrX	134491370	134491371
chrX	134491393	134491394
chrX	134491426	134491427
chrX	134491436	134491437
chrX	134491759	134491760
chrX	134491804	134491805
chrX	134491810	134491811
chrX	134491889	134491890
chrX	134491917	134491918
chrX	134491968	134491969
chrX	134492029	134492030
chrX	134492232	134492233
chrX	134492393	134492394
chrX	134492425	134492426
chrX	134492443	134492444
chrX	134492465	134492466
chrX	134492507	134492508
chrX	134493016	134493017
chrX	134493196	134493197
chrX	134493256	134493257
chrX	134493350	134493351
chrX	134493384	134493385
chrX	134493523	134493524
chrX	134493524	134493525
chrX	134494603	134494604
chrX	134494608	134494609
chrX	134494612	134494613
chrX	134494769	134494770
chrX	134494976	134494977
chrX	134495014	134495015
chrX	134495032	134495033
chrX	134495457	134495458
chrX	134495560	134495561
chrX	134495630	134495631
chrX	134495762	134495763
chrX	134495924	134495925
chrX	134496184	134496185
chrX	134496260	134496261
chrX	134496427	134496428
chrX	134496467	134496468
chrX	134496627	134496628
chrX	134496674	134496675
chrX	134496699	134496700
chrX	134496747	134496748
chrX	134496871	134496872
chrX	134496951	134496952
chrX	134496975	134496976
chrX	134497001	134497002
chrX	134497013	134497014
chrX	134497132	134497133
chrX	134497148	134497149
chrX	134497173	134497174
chrX	134497333	134497334
chrX	134497576	134497577
chrX	134497577	134497578
chrX	134497585	134497586
chrX	134497660	134497661
chrX	134497687	134497688
chrX	134497688	134497689
chrX	134497743	134497744
chrX	134497805	134497806
chrX	134497820	134497821
chrX	134497837	134497838
chrX	134497914	134497915
chrX	134498094	134498095
chrX	134498156	134498157
chrX	134498162	134498163
chrX	134498184	134498185
chrX	134498313	134498314
chrX	134498325	134498326
chrX	134498330	134498331
chrX	134498430	134498431
chrX	134498669	134498670
chrX	134498697	134498698
chrX	134498773	134498774
chrX	134498774	134498775
chrX	134498800	134498801
chrX	134498855	134498856
chrX	134498896	134498897
chrX	134499151	134499152
chrX	134499199	134499200
chrX	134499347	134499348
chrX	134499355	134499356
chrX	134499363	134499364
chrX	134499397	134499398
chrX	134499454	134499455
chrX	134499472	134499473
chrX	134499514	134499515
chrX	134499536	134499537
chrX	134499667	134499668
chrX	134499680	134499681
chrX	134499686	134499687
chrX	134499712	134499713
chrX	134499718	134499719
chrX	134499823	134499824
chrX	134499981	134499982
chrX	134499982	134499983
chrX	134499992	134499993
chrX	134500123	134500124
chrX	134500136	134500137
chrX	134500458	134500459
chrX	134500762	134500763
chrX	134501026	134501027
chrX	134501051	134501052
chrX	134501103	134501104
chrX	134501309	134501310
chrX	134501845	134501846
chrX	134502019	134502020
chrX	134502033	134502034
chrX	134502132	134502133
chrX	134502500	134502501
chrX	134502531	134502532
chrX	134502683	134502684
chrX	134502749	134502750
chrX	134502840	134502841
chrX	134502914	134502915
chrX	134502934	134502935
chrX	134503128	134503129
chrX	134503174	134503175
chrX	134503197	134503198
chrX	134503421	134503422
chrX	134503442	134503443
chrX	134503447	134503448
chrX	134503460	134503461
chrX	134503615	134503616
chrX	134503702	134503703
chrX	134503717	134503718
chrX	134503722	134503723
chrX	134503823	134503824
chrX	134503842	134503843
chrX	134503930	134503931
chrX	134503931	134503932
chrX	134504238	134504239
chrX	134504486	134504487
chrX	134504576	134504577
chrX	134504867	134504868
chrX	134505231	134505232
chrX	134505268	134505269
chrX	134505775	134505776
chrX	134506006	134506007
chrX	134506015	134506016
chrX	134506043	134506044
chrX	134506051	134506052
chrX	134506119	134506120
chrX	134506137	134506138
chrX	134506655	134506656
chrX	134506841	134506842
chrX	134507087	134507088
chrX	134507471	134507472
chrX	134507865	134507866
chrX	134507889	134507890
chrX	134507935	134507936
chrX	134508026	134508027
chrX	134508027	134508028
chrX	134508118	134508119
chrX	134508215	134508216
chrX	134508613	134508614
chrX	134508621	134508622
chrX	134508681	134508682
chrX	134508774	134508775
chrX	134508925	134508926
chrX	134508946	134508947
chrX	134508969	134508970
chrX	134509042	134509043
chrX	134509472	134509473
chrX	134509480	134509481
chrX	134509617	134509618
chrX	134509622	134509623
chrX	134509625	134509626
chrX	134509643	134509644
chrX	134509745	134509746
chrX	134509776	134509777
chrX	134509822	134509823
chrX	134509828	134509829
chrX	134509935	134509936
chrX	134510109	134510110
chrX	134510271	134510272
chrX	134510336	134510337
chrX	134510407	134510408
chrX	134510428	134510429
chrX	134510444	134510445
chrX	134510491	134510492
chrX	134510494	134510495
chrX	134510527	134510528
chrX	134510647	134510648
chrX	134510684	134510685
chrX	134510718	134510719
chrX	134510720	134510721
chrX	134510724	134510725
chrX	134510857	134510858
chrX	134510901	134510902
chrX	134510924	134510925
chrX	134510962	134510963
chrX	134510963	134510964
chrX	134511008	134511009
chrX	134511041	134511042
chrX	134511087	134511088
chrX	134511312	134511313
chrX	134511325	134511326
chrX	134511453	134511454
chrX	134511469	134511470
chrX	134511498	134511499
chrX	134511561	134511562
chrX	134511577	134511578
chrX	134511608	134511609
chrX	134513224	134513225
chrX	134513272	134513273
chrX	134513298	134513299
chrX	134513407	134513408
chrX	134513583	134513584
chrX	134513703	134513704
chrX	134513738	134513739
chrX	134513749	134513750
chrX	134513962	134513963
chrX	134514045	134514046
chrX	134514221	134514222
chrX	134514735	134514736
chrX	134514983	134514984
chrX	134515141	134515142
chrX	134515145	134515146
chrX	134515168	134515169
chrX	134515422	134515423
chrX	134515568	134515569
chrX	134515589	134515590
chrX	134515646	134515647
chrX	134515777	134515778
chrX	134515778	134515779
chrX	134515806	134515807
chrX	134515888	134515889
chrX	134515912	134515913
chrX	134515976	134515977
chrX	134516047	134516048
chrX	134516297	134516298
chrX	134516399	134516400
chrX	134516472	134516473
chrX	134516490	134516491
chrX	134516509	134516510
chrX	134516542	134516543
chrX	134516595	134516596
chrX	134516604	134516605
chrX	134516652	134516653
chrX	134516674	134516675
chrX	134516689	134516690
chrX	134516713	134516714
chrX	134516782	134516783
chrX	134516835	134516836
chrX	134516870	134516871
chrX	134516883	134516884
chrX	134516962	134516963
chrX	134517098	134517099
chrX	134517103	134517104
chrX	134517162	134517163
chrX	134517175	134517176
chrX	134517199	134517200
chrX	134517268	134517269
chrX	134517338	134517339
chrX	134517522	134517523
chrX	134517705	134517706
chrX	134517762	134517763
chrX	134517766	134517767
chrX	134517832	134517833
chrX	134517869	134517870
chrX	134517874	134517875
chrX	134517956	134517957
chrX	134517967	134517968
chrX	134518355	134518356
chrX	134518370	134518371
chrX	134518383	134518384
chrX	134518402	134518403
chrX	134518449	134518450
chrX	134518513	134518514
chrX	134518640	134518641
chrX	134518683	134518684
chrX	134518741	134518742
chrX	134518856	134518857
chrX	134518885	134518886
chrX	134518915	134518916
chrX	134518921	134518922
chrX	134518932	134518933
chrX	134518993	134518994
chrX	134519095	134519096
chrX	134519219	134519220
chrX	134519384	134519385
chrX	134519531	134519532
chrX	134519808	134519809
chrX	134519817	134519818
chrX	134519844	134519845
chrX	134519866	134519867
chrX	134519918	134519919
chrX	134520027	134520028
chrX	134520041	134520042
chrX	134520183	134520184
chrX	134520204	134520205
chrX	134520218	134520219
chrX	134520219	134520220
chrX	134520284	134520285
chrX	134520368	134520369
chrX	134520397	134520398
chrX	134520534	134520535
chrX	134520596	134520597
chrX	134520721	134520722
chrX	134520772	134520773
chrX	134520987	134520988
chrX	134521106	134521107
chrX	134521120	134521121
chrX	134521132	134521133
chrX	134521222	134521223
chrX	134521340	134521341
chrX	134521343	134521344
chrX	134521351	134521352
chrX	134521369	134521370
chrX	134521604	134521605
chrX	134521640	134521641
chrX	134521683	134521684
chrX	134521695	134521696
chrX	134521776	134521777
chrX	134521822	134521823
chrX	134521855	134521856
chrX	134522035	134522036
chrX	134522060	134522061
chrX	134522092	134522093
chrX	134522240	134522241
chrX	134522327	134522328
chrX	134522344	134522345
chrX	134522438	134522439
chrX	134522961	134522962
chrX	134523186	134523187
chrX	134523206	134523207
chrX	134523226	134523227
chrX	134523249	134523250
chrX	134523438	134523439
chrX	134523443	134523444
chrX	134523552	134523553
chrX	134523619	134523620
chrX	134524071	134524072
chrX	134524111	134524112
chrX	134524601	134524602
chrX	134524763	134524764
chrX	134525159	134525160
chrX	134525175	134525176
chrX	134525240	134525241
chrX	134525274	134525275
chrX	134525281	134525282
chrX	134525297	134525298
chrX	134525364	134525365
chrX	134525391	134525392
chrX	134525533	134525534
chrX	134525566	134525567
chrX	134525573	134525574
chrX	134525577	134525578
chrX	134525621	134525622
chrX	134525636	134525637
chrX	134525686	134525687
chrX	134525688	134525689
chrX	134525749	134525750
chrX	134525756	134525757
chrX	134525775	134525776
chrX	134525787	134525788
chrX	134525904	134525905
chrX	134526052	134526053
chrX	134526480	134526481
chrX	134526521	134526522
chrX	134526530	134526531
chrX	134526562	134526563
chrX	134526602	134526603
chrX	134526673	134526674
chrX	134526713	134526714
chrX	134526716	134526717
chrX	134526736	134526737
chrX	134526907	134526908
chrX	134526908	134526909
chrX	134526924	134526925
chrX	134526927	134526928
chrX	134527126	134527127
chrX	134527156	134527157
chrX	134527176	134527177
chrX	134527182	134527183
chrX	134527230	134527231
chrX	134527232	134527233
chrX	134527321	134527322
chrX	134527322	134527323
chrX	134527328	134527329
chrX	134527358	134527359
chrX	134527365	134527366
chrX	134527401	134527402
chrX	134527472	134527473
chrX	134527530	134527531
chrX	134527645	134527646
chrX	134527676	134527677
chrX	134527748	134527749
chrX	134527763	134527764
chrX	134527830	134527831
chrX	134527933	134527934
chrX	134527943	134527944
chrX	134527959	134527960
chrX	134527995	134527996
chrX	134528107	134528108
chrX	134528306	134528307
chrX	134528360	134528361
chrX	134528426	134528427
chrX	134528494	134528495
chrX	134528687	134528688
chrX	134528764	134528765
chrX	134528765	134528766
chrX	134528963	134528964
chrX	134528997	134528998
chrX	134529045	134529046
chrX	134529058	134529059
chrX	134529169	134529170
chrX	134529226	134529227
chrX	134529344	134529345
chrX	134529523	134529524
chrX	134529591	134529592
chrX	134529631	134529632
chrX	134529714	134529715
chrX	134529773	134529774
chrX	134529831	134529832
chrX	134529951	134529952
chrX	134529952	134529953
chrX	134530032	134530033
chrX	134530144	134530145
chrX	134530162	134530163
chrX	134530380	134530381
chrX	134530410	134530411
chrX	134530411	134530412
chrX	134530472	134530473
chrX	134530534	134530535
chrX	134530552	134530553
chrX	134530560	134530561
chrX	134530561	134530562
chrX	134530563	134530564
chrX	134530587	134530588
chrX	134530610	134530611
chrX	134530616	134530617
chrX	134530705	134530706
chrX	134530707	134530708
chrX	134530865	134530866
chrX	134530908	134530909
chrX	134530919	134530920
chrX	134530959	134530960
chrX	134531001	134531002
chrX	134531137	134531138
chrX	134531215	134531216
chrX	134531235	134531236
chrX	134531236	134531237
chrX	134531262	134531263
chrX	134531317	134531318
chrX	134531351	134531352
chrX	134531387	134531388
chrX	134531388	134531389
chrX	134531398	134531399
chrX	134531399	134531400
chrX	134531494	134531495
chrX	134531500	134531501
chrX	134531571	134531572
chrX	134531573	134531574
chrX	134531583	134531584
chrX	134531593	134531594
chrX	134531607	134531608
chrX	134531608	134531609
chrX	134531620	134531621
chrX	134531651	134531652
chrX	134531701	134531702
chrX	134531753	134531754
chrX	134531824	134531825
chrX	134531825	134531826
chrX	134531845	134531846
chrX	134531885	134531886
chrX	134531892	134531893
chrX	134531923	134531924
chrX	134531929	134531930
chrX	134531930	134531931
chrX	134531942	134531943
chrX	134531974	134531975
chrX	134532052	134532053
chrX	134532068	134532069
chrX	134532069	134532070
chrX	134532103	134532104
chrX	134532113	134532114
chrX	134532357	134532358
chrX	134532420	134532421
chrX	134532443	134532444
chrX	134532462	134532463
chrX	134532532	134532533
chrX	134532557	134532558
chrX	134532578	134532579
chrX	134532664	134532665
chrX	134532669	134532670
chrX	134532698	134532699
chrX	134532749	134532750
chrX	134532801	134532802
chrX	134532904	134532905
chrX	134532913	134532914
chrX	134532932	134532933
chrX	134533213	134533214
chrX	134533253	134533254
chrX	134533259	134533260
chrX	134533407	134533408
chrX	134533431	134533432
chrX	134533436	134533437
chrX	134533495	134533496
chrX	134533602	134533603
chrX	134533616	134533617
chrX	134533620	134533621
chrX	134533757	134533758
chrX	134533767	134533768
chrX	134533833	134533834
chrX	134533893	134533894
chrX	134534004	134534005
chrX	134534005	134534006
chrX	134534102	134534103
chrX	134534232	134534233
chrX	134534273	134534274
chrX	134534294	134534295
chrX	134534324	134534325
chrX	134534529	134534530
chrX	134534670	134534671
chrX	134534713	134534714
chrX	134534717	134534718
chrX	134534744	134534745
chrX	134534929	134534930
chrX	134535219	134535220
chrX	134535447	134535448
chrX	134535519	134535520
chrX	134535684	134535685
chrX	134535748	134535749
chrX	134535927	134535928
chrX	134535981	134535982
chrX	134536063	134536064
chrX	134536103	134536104
chrX	134536148	134536149
chrX	134536479	134536480
chrX	134536480	134536481
chrX	134536483	134536484
chrX	134536528	134536529
chrX	134537046	134537047
chrX	134537172	134537173
chrX	134537308	134537309
chrX	134538344	134538345
chrX	134538683	134538684
chrX	134538689	134538690
chrX	134538732	134538733
chrX	134538754	134538755
chrX	134538767	134538768
chrX	134539014	134539015
chrX	134539041	134539042
chrX	134539047	134539048
chrX	134539065	134539066
chrX	134539153	134539154
chrX	134539165	134539166
chrX	134539253	134539254
chrX	134539377	134539378
chrX	134539379	134539380
chrX	134539518	134539519
chrX	134539553	134539554
chrX	134539557	134539558
chrX	134539568	134539569
chrX	134539598	134539599
chrX	134539738	134539739
chrX	134539957	134539958
chrX	134539976	134539977
chrX	134540072	134540073
chrX	134540125	134540126
chrX	134540511	134540512
chrX	134540535	134540536
chrX	134540543	134540544
chrX	134540547	134540548
chrX	134540554	134540555
chrX	134540575	134540576
chrX	134540673	134540674
chrX	134540697	134540698
chrX	134541042	134541043
chrX	134541128	134541129
chrX	134541152	134541153
chrX	134541195	134541196
chrX	134541396	134541397
chrX	134541866	134541867
chrX	134542264	134542265
chrX	134542396	134542397
chrX	134542533	134542534
chrX	134543778	134543779
chrX	134543988	134543989
chrX	134544449	134544450
chrX	134544552	134544553
chrX	134544763	134544764
chrX	134544857	134544858
chrX	134544977	134544978
chrX	134545016	134545017
chrX	134545044	134545045
chrX	134545194	134545195
chrX	134545253	134545254
chrX	134545273	134545274
chrX	134545277	134545278
chrX	134545408	134545409
chrX	134545420	134545421
chrX	134545439	134545440
chrX	134545440	134545441
chrX	134545688	134545689
chrX	134546356	134546357
chrX	134546367	134546368
chrX	134546619	134546620
chrX	134546630	134546631
chrX	134546837	134546838
chrX	134546876	134546877
chrX	134547041	134547042
chrX	134547285	134547286
chrX	134547358	134547359
chrX	134547364	134547365
chrX	134547370	134547371
chrX	134547839	134547840
chrX	134547845	134547846
chrX	134547898	134547899
chrX	134548039	134548040
chrX	134548040	134548041
chrX	134548115	134548116
chrX	134548248	134548249
chrX	134548945	134548946
chrX	134549123	134549124
chrX	134549267	134549268
chrX	134549283	134549284
chrX	134549352	134549353
chrX	134549788	134549789
chrX	134550526	134550527
chrX	134550739	134550740
chrX	134551312	134551313
chrX	134551372	134551373
chrX	134551563	134551564
chrX	134551679	134551680
chrX	134552185	134552186
chrX	134552660	134552661
chrX	134552664	134552665
chrX	134553427	134553428
chrX	134553477	134553478
chrX	134553693	134553694
chrX	134554105	134554106
chrX	134554106	134554107
chrX	134554110	134554111
chrX	134554120	134554121
chrX	134554600	134554601
chrX	134554849	134554850
chrX	134555054	134555055
chrX	134555101	134555102
chrX	134555107	134555108
chrX	134555391	134555392
chrX	134555454	134555455
chrX	134555456	134555457
chrX	134555466	134555467
chrX	134555886	134555887
chrX	134555922	134555923
chrX	134556017	134556018
chrX	134556205	134556206
chrX	134556226	134556227
chrX	134556692	134556693
chrX	134556744	134556745
chrX	134556775	134556776
chrX	134556806	134556807
chrX	134556813	134556814
chrX	134556818	134556819
chrX	134557028	134557029
chrX	134557034	134557035
chrX	134557131	134557132
chrX	134558246	134558247
chrX	134558788	134558789
chrX	134558971	134558972
chrX	134559104	134559105
chrX	134560063	134560064
chrX	134560265	134560266
chrX	134560279	134560280
chrX	134560617	134560618
chrX	134560648	134560649
chrX	134560661	134560662
chrX	134561119	134561120
chrX	134561294	134561295
chrX	134561345	134561346
chrX	134561396	134561397
chrX	134561407	134561408
chrX	134561418	134561419
chrX	134561423	134561424
chrX	134561428	134561429
chrX	134561457	134561458
chrX	134561526	134561527
chrX	134561555	134561556
chrX	134561574	134561575
chrX	134561836	134561837
chrX	134562104	134562105
chrX	134562207	134562208
chrX	134562234	134562235
chrX	134562290	134562291
chrX	134563099	134563100
chrX	134563114	134563115
chrX	134563175	134563176
chrX	134563234	134563235
chrX	134563300	134563301
chrX	134563422	134563423
chrX	134563694	134563695
chrX	134563752	134563753
chrX	134563822	134563823
chrX	134563869	134563870
chrX	134564169	134564170
chrX	134564271	134564272
chrX	134564294	134564295
chrX	134564670	134564671
chrX	134564719	134564720
chrX	134565283	134565284
chrX	134566097	134566098
chrX	134566154	134566155
chrX	134566501	134566502
chrX	134566691	134566692
chrX	134566811	134566812
chrX	134566840	134566841
chrX	134566854	134566855
chrX	134566962	134566963
chrX	134567004	134567005
chrX	134567223	134567224
chrX	134567280	134567281
chrX	134567300	134567301
chrX	134567315	134567316
chrX	134567318	134567319
chrX	134567447	134567448
chrX	134567499	134567500
chrX	134567809	134567810
chrX	134568270	134568271
chrX	134568330	134568331
chrX	134568451	134568452
chrX	134568499	134568500
chrX	134568652	134568653
chrX	134568766	134568767
chrX	134568851	134568852
chrX	134569013	134569014
chrX	134569131	134569132
chrX	134569206	134569207
chrX	134569296	134569297
chrX	134569349	134569350
chrX	134569427	134569428
chrX	134569492	134569493
chrX	134569500	134569501
chrX	134569542	134569543
chrX	134569688	134569689
chrX	134569904	134569905
chrX	134569952	134569953
chrX	134570024	134570025
chrX	134570085	134570086
chrX	134570213	134570214
chrX	134570255	134570256
chrX	134570288	134570289
chrX	134570368	134570369
chrX	134570525	134570526
chrX	134570646	134570647
chrX	134570708	134570709
chrX	134570758	134570759
chrX	134570821	134570822
chrX	134570843	134570844
chrX	134570870	134570871
chrX	134570874	134570875
chrX	134571092	134571093
chrX	134571487	134571488
chrX	134571564	134571565
chrX	134571577	134571578
chrX	134571804	134571805
chrX	134571810	134571811
chrX	134571856	134571857
chrX	134571870	134571871
chrX	134571904	134571905
chrX	134571919	134571920
chrX	134571958	134571959
chrX	134571971	134571972
chrX	134571991	134571992
chrX	134572008	134572009
chrX	134572031	134572032
chrX	134572032	134572033
chrX	134572052	134572053
chrX	134572074	134572075
chrX	134572088	134572089
chrX	134572108	134572109
chrX	134572111	134572112
chrX	134572234	134572235
chrX	134572441	134572442
chrX	134572442	134572443
chrX	134572451	134572452
chrX	134572468	134572469
chrX	134572513	134572514
chrX	134572601	134572602
chrX	134572648	134572649
chrX	134572676	134572677
chrX	134572694	134572695
chrX	134572695	134572696
chrX	134572698	134572699
chrX	134572705	134572706
chrX	134572854	134572855
chrX	134572889	134572890
chrX	134573014	134573015
chrX	134573050	134573051
chrX	134573111	134573112
chrX	134573349	134573350
chrX	134573419	134573420
chrX	134573605	134573606
chrX	134573633	134573634
chrX	134573690	134573691
chrX	134573704	134573705
chrX	134573963	134573964
chrX	134574086	134574087
chrX	134574291	134574292
chrX	134574361	134574362
chrX	134574379	134574380
chrX	134574386	134574387
chrX	134574422	134574423
chrX	134574433	134574434
chrX	134574474	134574475
chrX	134574607	134574608
chrX	134574768	134574769
chrX	134574869	134574870
chrX	134574934	134574935
chrX	134574977	134574978
chrX	134575075	134575076
chrX	134575208	134575209
chrX	134575240	134575241
chrX	134575398	134575399
chrX	134575504	134575505
chrX	134575546	134575547
chrX	134575786	134575787
chrX	134576465	134576466
chrX	134576466	134576467
chrX	134576636	134576637
chrX	134576837	134576838
chrX	134577018	134577019
chrX	134577121	134577122
chrX	134577170	134577171
chrX	134577174	134577175
chrX	134577227	134577228
chrX	134577370	134577371
chrX	134577895	134577896
chrX	134578125	134578126
chrX	134578370	134578371
chrX	134578414	134578415
chrX	134578573	134578574
chrX	134578636	134578637
chrX	134578759	134578760
chrX	134578819	134578820
chrX	134578829	134578830
chrX	134578847	134578848
chrX	134579466	134579467
chrX	134579616	134579617
chrX	134579635	134579636
chrX	134579647	134579648
chrX	134579686	134579687
chrX	134579691	134579692
chrX	134579851	134579852
chrX	134579919	134579920
chrX	134579961	134579962
chrX	134580044	134580045
chrX	134580169	134580170
chrX	134580190	134580191
chrX	134580203	134580204
chrX	134580291	134580292
chrX	134580606	134580607
chrX	134580608	134580609
chrX	134580641	134580642
chrX	134580679	134580680
chrX	134580717	134580718
chrX	134580755	134580756
chrX	134580850	134580851
chrX	134580915	134580916
chrX	134580941	134580942
chrX	134580943	134580944
chrX	134580957	134580958
chrX	134580977	134580978
chrX	134581001	134581002
chrX	134581053	134581054
chrX	134581067	134581068
chrX	134581615	134581616
chrX	134581724	134581725
chrX	134581913	134581914
chrX	134582187	134582188
chrX	134582545	134582546
chrX	134583294	134583295
chrX	134583795	134583796
chrX	134583900	134583901
chrX	134584148	134584149
chrX	134584350	134584351
chrX	134584673	134584674
chrX	134584689	134584690
chrX	134585259	134585260
chrX	134585386	134585387
chrX	134585389	134585390
chrX	134585500	134585501
chrX	134585529	134585530
chrX	134585546	134585547
chrX	134585641	134585642
chrX	134585780	134585781
chrX	134585791	134585792
chrX	134585834	134585835
chrX	134585966	134585967
chrX	134586061	134586062
chrX	134586520	134586521
chrX	134586544	134586545
chrX	134586556	134586557
chrX	134586814	134586815
chrX	134586820	134586821
chrX	134586823	134586824
chrX	134586840	134586841
chrX	134586886	134586887
chrX	134586888	134586889
chrX	134586891	134586892
chrX	134586909	134586910
chrX	134586934	134586935
chrX	134586957	134586958
chrX	134586987	134586988
chrX	134587112	134587113
chrX	134588044	134588045
chrX	134588148	134588149
chrX	134588153	134588154
chrX	134588184	134588185
chrX	134588224	134588225
chrX	134588389	134588390
chrX	134588488	134588489
chrX	134588520	134588521
chrX	134588548	134588549
chrX	134588629	134588630
chrX	134588713	134588714
chrX	134588743	134588744
chrX	134588771	134588772
chrX	134588867	134588868
chrX	134589101	134589102
chrX	134589170	134589171
chrX	134589271	134589272
chrX	134589624	134589625
chrX	134589688	134589689
chrX	134589842	134589843
chrX	134589843	134589844
chrX	134589849	134589850
chrX	134590031	134590032
chrX	134590403	134590404
chrX	134590510	134590511
chrX	134590605	134590606
chrX	134590627	134590628
chrX	134590709	134590710
chrX	134590714	134590715
chrX	134590729	134590730
chrX	134590748	134590749
chrX	134590778	134590779
chrX	134590802	134590803
chrX	134590811	134590812
chrX	134590823	134590824
chrX	134590862	134590863
chrX	134590924	134590925
chrX	134590926	134590927
chrX	134590942	134590943
chrX	134591024	134591025
chrX	134591044	134591045
chrX	134591050	134591051
chrX	134591349	134591350
chrX	134591475	134591476
chrX	134591612	134591613
chrX	134591666	134591667
chrX	134591787	134591788
chrX	134591884	134591885
chrX	134591906	134591907
chrX	134591933	134591934
chrX	134591961	134591962
chrX	134591973	134591974
chrX	134592048	134592049
chrX	134592223	134592224
chrX	134592239	134592240
chrX	134592362	134592363
chrX	134592452	134592453
chrX	134592525	134592526
chrX	134592539	134592540
chrX	134592589	134592590
chrX	134592597	134592598
chrX	134592606	134592607
chrX	134592929	134592930
chrX	134593129	134593130
chrX	134593135	134593136
chrX	134593344	134593345
chrX	134593512	134593513
chrX	134593560	134593561
chrX	134593739	134593740
chrX	134593753	134593754
chrX	134593760	134593761
chrX	134593864	134593865
chrX	134594034	134594035
chrX	134594187	134594188
chrX	134594202	134594203
chrX	134594216	134594217
chrX	134594381	134594382
chrX	134594389	134594390
chrX	134594449	134594450
chrX	134594656	134594657
chrX	134594703	134594704
chrX	134594745	134594746
chrX	134594835	134594836
chrX	134594899	134594900
chrX	134594979	134594980
chrX	134595007	134595008
chrX	134595009	134595010
chrX	134595100	134595101
chrX	134595195	134595196
chrX	134595563	134595564
chrX	134595598	134595599
chrX	134595654	134595655
chrX	134595910	134595911
chrX	134596213	134596214
chrX	134596700	134596701
chrX	134597202	134597203
chrX	134597458	134597459
chrX	134597490	134597491
chrX	134597498	134597499
chrX	134597510	134597511
chrX	134597539	134597540
chrX	134597937	134597938
chrX	134598054	134598055
chrX	134598063	134598064
chrX	134598074	134598075
chrX	134598090	134598091
chrX	134598101	134598102
chrX	134598105	134598106
chrX	134598114	134598115
chrX	134598123	134598124
chrX	134598143	134598144
chrX	134598164	134598165
chrX	134598168	134598169
chrX	134598235	134598236
chrX	134598334	134598335
chrX	134598393	134598394
chrX	134598446	134598447
chrX	134599169	134599170
chrX	134599198	134599199
chrX	134599773	134599774
chrX	134600500	134600501
chrX	134600915	134600916
chrX	134601093	134601094
chrX	134601298	134601299
chrX	134601688	134601689
chrX	134601894	134601895
chrX	134601932	134601933
chrX	134602128	134602129
chrX	134602196	134602197
chrX	134602223	134602224
chrX	134602281	134602282
chrX	134602282	134602283
chrX	134602491	134602492
chrX	134603168	134603169
chrX	134603236	134603237
chrX	134603239	134603240
chrX	134603314	134603315
chrX	134603534	134603535
chrX	134603821	134603822
chrX	134603986	134603987
chrX	134604092	134604093
chrX	134604173	134604174
chrX	134604760	134604761
chrX	134607086	134607087
chrX	134607389	134607390
chrX	134607393	134607394
chrX	134607479	134607480
chrX	134607534	134607535
chrX	134607615	134607616
chrX	134607711	134607712
chrX	134608069	134608070
chrX	134608120	134608121
chrX	134608139	134608140
chrX	134608211	134608212
chrX	134608212	134608213
chrX	134608467	134608468
chrX	134608493	134608494
chrX	134608557	134608558
chrX	134608567	134608568
chrX	134608895	134608896
chrX	134608907	134608908
chrX	134608933	134608934
chrX	134608961	134608962
chrX	134609048	134609049
chrX	134609112	134609113
chrX	134609292	134609293
chrX	134609527	134609528
chrX	134609637	134609638
chrX	134609666	134609667
chrX	134609670	134609671
chrX	134609784	134609785
chrX	134609839	134609840
chrX	134609972	134609973
chrX	134610331	134610332
chrX	134610565	134610566
chrX	134610651	134610652
chrX	134610719	134610720
chrX	134610835	134610836
chrX	134610837	134610838
chrX	134611295	134611296
chrX	134611330	134611331
chrX	134611635	134611636
chrX	134611693	134611694
chrX	134611901	134611902
chrX	134611927	134611928
chrX	134611951	134611952
chrX	134611993	134611994
chrX	134612039	134612040
chrX	134612045	134612046
chrX	134612124	134612125
chrX	134612168	134612169
chrX	134612236	134612237
chrX	134612471	134612472
chrX	134612908	134612909
chrX	134613779	134613780
chrX	134613783	134613784
chrX	134614214	134614215
chrX	134614284	134614285
chrX	134614402	134614403
chrX	134614407	134614408
chrX	134614505	134614506
chrX	134614927	134614928
chrX	134615354	134615355
chrX	134615362	134615363
chrX	134615380	134615381
chrX	134616337	134616338
chrX	134616421	134616422
chrX	134616456	134616457
chrX	134616719	134616720
chrX	134616795	134616796
chrX	134617277	134617278
chrX	134617953	134617954
chrX	134618248	134618249
chrX	134619106	134619107
chrX	134619114	134619115
chrX	134621616	134621617
chrX	134622001	134622002
chrX	134622411	134622412
chrX	134622546	134622547
chrX	134622627	134622628
chrX	134622708	134622709
chrX	134622968	134622969
chrX	134623269	134623270
chrX	134623735	134623736
chrX	134623984	134623985
chrX	134624013	134624014
chrX	134624063	134624064
chrX	134624183	134624184
chrX	134624201	134624202
chrX	134624312	134624313
chrX	134624393	134624394
chrX	134624436	134624437
chrX	134624446	134624447
chrX	134624460	134624461
chrX	134624526	134624527
chrX	134624601	134624602
chrX	134624651	134624652
chrX	134624921	134624922
chrX	134625679	134625680
chrX	134625878	134625879
chrX	134625932	134625933
chrX	134625937	134625938
chrX	134625949	134625950
chrX	134626031	134626032
chrX	134626096	134626097
chrX	134626814	134626815
chrX	134626944	134626945
chrX	134627056	134627057
chrX	134627085	134627086
chrX	134627134	134627135
chrX	134627217	134627218
chrX	134627396	134627397
chrX	134627397	134627398
chrX	134627419	134627420
chrX	134627465	134627466
chrX	134627466	134627467
chrX	134627468	134627469
chrX	134627469	134627470
chrX	134627497	134627498
chrX	134627553	134627554
chrX	134627590	134627591
chrX	134627646	134627647
chrX	134627695	134627696
chrX	134627876	134627877
chrX	134627879	134627880
chrX	134628076	134628077
chrX	134628251	134628252
chrX	134628512	134628513
chrX	134628557	134628558
chrX	134628559	134628560
chrX	134628601	134628602
chrX	134628633	134628634
chrX	134628668	134628669
chrX	134628752	134628753
chrX	134628846	134628847
chrX	134629089	134629090
chrX	134629131	134629132
chrX	134629166	134629167
chrX	134629191	134629192
chrX	134629322	134629323
chrX	134629335	134629336
chrX	134629366	134629367
chrX	134629403	134629404
chrX	134629441	134629442
chrX	134629540	134629541
chrX	134629618	134629619
chrX	134629686	134629687
chrX	134629708	134629709
chrX	134629834	134629835
chrX	134629886	134629887
chrX	134629962	134629963
chrX	134629966	134629967
chrX	134629992	134629993
chrX	134630294	134630295
chrX	134630302	134630303
chrX	134630456	134630457
chrX	134630466	134630467
chrX	134630496	134630497
chrX	134630506	134630507
chrX	134630518	134630519
chrX	134630535	134630536
chrX	134630565	134630566
chrX	134630572	134630573
chrX	134630602	134630603
chrX	134630717	134630718
chrX	134630729	134630730
chrX	134630732	134630733
chrX	134630806	134630807
chrX	134630829	134630830
chrX	134630947	134630948
chrX	134631075	134631076
chrX	134631140	134631141
chrX	134631310	134631311
chrX	134631385	134631386
chrX	134631401	134631402
chrX	134631403	134631404
chrX	134631441	134631442
chrX	134631688	134631689
chrX	134631796	134631797
chrX	134631803	134631804
chrX	134631850	134631851
chrX	134631933	134631934
chrX	134631995	134631996
chrX	134632177	134632178
chrX	134632262	134632263
chrX	134632717	134632718
chrX	134632870	134632871
chrX	134632882	134632883
chrX	134632926	134632927
chrX	134632970	134632971
chrX	134633006	134633007
chrX	134633031	134633032
chrX	134633296	134633297
chrX	134633428	134633429
chrX	134633522	134633523
chrX	134633580	134633581
chrX	134633608	134633609
chrX	134633702	134633703
chrX	134633727	134633728
chrX	134633860	134633861
chrX	134633885	134633886
chrX	134633981	134633982
chrX	134634025	134634026
chrX	134634173	134634174
chrX	134634447	134634448
chrX	134634453	134634454
chrX	134634517	134634518
chrX	134634632	134634633
chrX	134634738	134634739
chrX	134634833	134634834
chrX	134634875	134634876
chrX	134634963	134634964
chrX	134634966	134634967
chrX	134634967	134634968
chrX	134634984	134634985
chrX	134634998	134634999
chrX	134635002	134635003
chrX	134635016	134635017
chrX	134635030	134635031
chrX	134635058	134635059
chrX	134635176	134635177
chrX	134635229	134635230
chrX	134635230	134635231
chrX	134635367	134635368
chrX	134635537	134635538
chrX	134635674	134635675
chrX	134635690	134635691
chrX	134635720	134635721
chrX	134635950	134635951
chrX	134636115	134636116
chrX	134636171	134636172
chrX	134636268	134636269
chrX	134636361	134636362
chrX	134636465	134636466
chrX	134636640	134636641
chrX	134637312	134637313
chrX	134637320	134637321
chrX	134637415	134637416
chrX	134637693	134637694
chrX	134637873	134637874
chrX	134637908	134637909
chrX	134637915	134637916
chrX	134637941	134637942
chrX	134637972	134637973
chrX	134638007	134638008
chrX	134638018	134638019
chrX	134638052	134638053
chrX	134638092	134638093
chrX	134638712	134638713
chrX	134638939	134638940
chrX	134639886	134639887
chrX	134640150	134640151
chrX	134640632	134640633
chrX	134640700	134640701
chrX	134640941	134640942
chrX	134641013	134641014
chrX	134641612	134641613
chrX	134642006	134642007
chrX	134642144	134642145
chrX	134642208	134642209
chrX	134642639	134642640
chrX	134642676	134642677
chrX	134642885	134642886
chrX	134643275	134643276
chrX	134643558	134643559
chrX	134643618	134643619
chrX	134643669	134643670
chrX	134643725	134643726
chrX	134643873	134643874
chrX	134643896	134643897
chrX	134644018	134644019
chrX	134644092	134644093
chrX	134644224	134644225
chrX	134644874	134644875
chrX	134645171	134645172
chrX	134645239	134645240
chrX	134645543	134645544
chrX	134645713	134645714
chrX	134645784	134645785
chrX	134645903	134645904
chrX	134645936	134645937
chrX	134645945	134645946
chrX	134645950	134645951
chrX	134646006	134646007
chrX	134646446	134646447
chrX	134646498	134646499
chrX	134646526	134646527
chrX	134646673	134646674
chrX	134646694	134646695
chrX	134646772	134646773
chrX	134646802	134646803
chrX	134646818	134646819
chrX	134646842	134646843
chrX	134647118	134647119
chrX	134647193	134647194
chrX	134647769	134647770
chrX	134647835	134647836
chrX	134648054	134648055
chrX	134648347	134648348
chrX	134648464	134648465
chrX	134648570	134648571
chrX	134648874	134648875
chrX	134649006	134649007
chrX	134649502	134649503
chrX	134649541	134649542
chrX	134649547	134649548
chrX	134649862	134649863
chrX	134650061	134650062
chrX	134650405	134650406
chrX	134651586	134651587
chrX	134651677	134651678
chrX	134651691	134651692
chrX	134651714	134651715
chrX	134652046	134652047
chrX	134652367	134652368
chrX	134652386	134652387
chrX	134652447	134652448
chrX	134652481	134652482
chrX	134652534	134652535
chrX	134652700	134652701
chrX	134652776	134652777
chrX	134652784	134652785
chrX	134653058	134653059
chrX	134653091	134653092
chrX	134653179	134653180
chrX	134653250	134653251
chrX	134653755	134653756
chrX	134653964	134653965
chrX	134653979	134653980
chrX	134654459	134654460
chrX	134654466	134654467
chrX	134654472	134654473
chrX	134654671	134654672
chrX	134654748	134654749
chrX	134655506	134655507
chrX	134655677	134655678
chrX	134655969	134655970
chrX	134656128	134656129
chrX	134656192	134656193
chrX	134656250	134656251
chrX	134656406	134656407
chrX	134656485	134656486
chrX	134656627	134656628
chrX	134656654	134656655
chrX	134656678	134656679
chrX	134656835	134656836
chrX	134656906	134656907
chrX	134657102	134657103
chrX	134657363	134657364
chrX	134657537	134657538
chrX	134657850	134657851
chrX	134657901	134657902
chrX	134657912	134657913
chrX	134658194	134658195
chrX	134658321	134658322
chrX	134658328	134658329
chrX	134658430	134658431
chrX	134658498	134658499
chrX	134658648	134658649
chrX	134658680	134658681
chrX	134658866	134658867
chrX	134658925	134658926
chrX	134659090	134659091
chrX	134659110	134659111
chrX	134659204	134659205
chrX	134659234	134659235
chrX	134659512	134659513
chrX	134659515	134659516
chrX	134659559	134659560
chrX	134659627	134659628
chrX	134659813	134659814
chrX	134660171	134660172
chrX	134660222	134660223
chrX	134660980	134660981
chrX	134661038	134661039
chrX	134661046	134661047
chrX	134661077	134661078
chrX	134661129	134661130
chrX	134661363	134661364
chrX	134661421	134661422
chrX	134661493	134661494
chrX	134661498	134661499
chrX	134661529	134661530
chrX	134661586	134661587
chrX	134661734	134661735
chrX	134661848	134661849
chrX	134661892	134661893
chrX	134661901	134661902
chrX	134661996	134661997
chrX	134662019	134662020
chrX	134662030	134662031
chrX	134662174	134662175
chrX	134662206	134662207
chrX	134662269	134662270
chrX	134662358	134662359
chrX	134662598	134662599
chrX	134662603	134662604
chrX	134662604	134662605
chrX	134662606	134662607
chrX	134662613	134662614
chrX	134662658	134662659
chrX	134662698	134662699
chrX	134662699	134662700
chrX	134662794	134662795
chrX	134662918	134662919
chrX	134663029	134663030
chrX	134663089	134663090
chrX	134663175	134663176
chrX	134663194	134663195
chrX	134663198	134663199
chrX	134663208	134663209
chrX	134663220	134663221
chrX	134663280	134663281
chrX	134663463	134663464
chrX	134663726	134663727
chrX	134663803	134663804
chrX	134663956	134663957
chrX	134664158	134664159
chrX	134664176	134664177
chrX	134664184	134664185
chrX	134664418	134664419
chrX	134664488	134664489
chrX	134664537	134664538
chrX	134664641	134664642
chrX	134664736	134664737
chrX	134665265	134665266
chrX	134665288	134665289
chrX	134665291	134665292
chrX	134665311	134665312
chrX	134665326	134665327
chrX	134665365	134665366
chrX	134665370	134665371
chrX	134665396	134665397
chrX	134665408	134665409
chrX	134665470	134665471
chrX	134665492	134665493
chrX	134665562	134665563
chrX	134665571	134665572
chrX	134665572	134665573
chrX	134665694	134665695
chrX	134665705	134665706
chrX	134665721	134665722
chrX	134665867	134665868
chrX	134665879	134665880
chrX	134665913	134665914
chrX	134666085	134666086
chrX	134666230	134666231
chrX	134666391	134666392
chrX	134666465	134666466
chrX	134666477	134666478
chrX	134666782	134666783
chrX	134666855	134666856
chrX	134666890	134666891
chrX	134666897	134666898
chrX	134667066	134667067
chrX	134667129	134667130
chrX	134667460	134667461
chrX	134667467	134667468
chrX	134667540	134667541
chrX	134667552	134667553
chrX	134667562	134667563
chrX	134667586	134667587
chrX	134667650	134667651
chrX	134667819	134667820
chrX	134668051	134668052
chrX	134668180	134668181
chrX	134668587	134668588
chrX	134668760	134668761
chrX	134668888	134668889
chrX	134669003	134669004
chrX	134669010	134669011
chrX	134669092	134669093
chrX	134669094	134669095
chrX	134669382	134669383
chrX	134669682	134669683
chrX	134669697	134669698
chrX	134669707	134669708
chrX	134669805	134669806
chrX	134669940	134669941
chrX	134669941	134669942
chrX	134669960	134669961
chrX	134669963	134669964
chrX	134670064	134670065
chrX	134670261	134670262
chrX	134670266	134670267
chrX	134670341	134670342
chrX	134670345	134670346
chrX	134670362	134670363
chrX	134670403	134670404
chrX	134670490	134670491
chrX	134670737	134670738
chrX	134670804	134670805
chrX	134670877	134670878
chrX	134670903	134670904
chrX	134671111	134671112
chrX	134671180	134671181
chrX	134671254	134671255
chrX	134671385	134671386
chrX	134671430	134671431
chrX	134671528	134671529
chrX	134671596	134671597
chrX	134671612	134671613
chrX	134671772	134671773
chrX	134671775	134671776
chrX	134671801	134671802
chrX	134671884	134671885
chrX	134671910	134671911
chrX	134671980	134671981
chrX	134672001	134672002
chrX	134672070	134672071
chrX	134672118	134672119
chrX	134672258	134672259
chrX	134672270	134672271
chrX	134672331	134672332
chrX	134672346	134672347
chrX	134672392	134672393
chrX	134672467	134672468
chrX	134672683	134672684
chrX	134672726	134672727
chrX	134672949	134672950
chrX	134672997	134672998
chrX	134673107	134673108
chrX	134673186	134673187
chrX	134673311	134673312
chrX	134673453	134673454
chrX	134673536	134673537
chrX	134673644	134673645
chrX	134673682	134673683
chrX	134673690	134673691
chrX	134673789	134673790
chrX	134673814	134673815
chrX	134673847	134673848
chrX	134673891	134673892
chrX	134673985	134673986
chrX	134674025	134674026
chrX	134674060	134674061
chrX	134674161	134674162
chrX	134674340	134674341
chrX	134674428	134674429
chrX	134674997	134674998
chrX	134675057	134675058
chrX	134675302	134675303
chrX	134675432	134675433
chrX	134675540	134675541
chrX	134675794	134675795
chrX	134675831	134675832
chrX	134675845	134675846
chrX	134675847	134675848
chrX	134675886	134675887
chrX	134675896	134675897
chrX	134676075	134676076
chrX	134676125	134676126
chrX	134676337	134676338
chrX	134676360	134676361
chrX	134676374	134676375
chrX	134676682	134676683
chrX	134676684	134676685
chrX	134676737	134676738
chrX	134676738	134676739
chrX	134676775	134676776
chrX	134676825	134676826
chrX	134676880	134676881
chrX	134676882	134676883
chrX	134676909	134676910
chrX	134676949	134676950
chrX	134677076	134677077
chrX	134677265	134677266
chrX	134677438	134677439
chrX	134677832	134677833
chrX	134677870	134677871
chrX	134678311	134678312
chrX	134678652	134678653
chrX	134679189	134679190
chrX	134679629	134679630
chrX	134681437	134681438
chrX	134681542	134681543
chrX	134681651	134681652
chrX	134681652	134681653
chrX	134681956	134681957
chrX	134681982	134681983
chrX	134682622	134682623
chrX	134682716	134682717
chrX	134682719	134682720
chrX	134682752	134682753
chrX	134682773	134682774
chrX	134682851	134682852
chrX	134682924	134682925
chrX	134682991	134682992
chrX	134683005	134683006
chrX	134683054	134683055
chrX	134683124	134683125
chrX	134683136	134683137
chrX	134683233	134683234
chrX	134683302	134683303
chrX	134683320	134683321
chrX	134683650	134683651
chrX	134683804	134683805
chrX	134684360	134684361
chrX	134684615	134684616
chrX	134684742	134684743
chrX	134684872	134684873
chrX	134684911	134684912
chrX	134684916	134684917
chrX	134684923	134684924
chrX	134684924	134684925
chrX	134684930	134684931
chrX	134684935	134684936
chrX	134684943	134684944
chrX	134684970	134684971
chrX	134685048	134685049
chrX	134685083	134685084
chrX	134685383	134685384
chrX	134685422	134685423
chrX	134685483	134685484
chrX	134685615	134685616
chrX	134685658	134685659
chrX	134685660	134685661
chrX	134686001	134686002
chrX	134686659	134686660
chrX	134686753	134686754
chrX	134686812	134686813
chrX	134686926	134686927
chrX	134687236	134687237
chrX	134687319	134687320
chrX	134687673	134687674
chrX	134688266	134688267
chrX	134688498	134688499
chrX	134688948	134688949
chrX	134689315	134689316
chrX	134689625	134689626
chrX	134690073	134690074
chrX	134690188	134690189
chrX	134690286	134690287
chrX	134690516	134690517
chrX	134691125	134691126
chrX	134691311	134691312
chrX	134691399	134691400
chrX	134691911	134691912
chrX	134693087	134693088
chrX	134693516	134693517
chrX	134693763	134693764
chrX	134693786	134693787
chrX	134693960	134693961
chrX	134694272	134694273
chrX	134694287	134694288
chrX	134694480	134694481
chrX	134694614	134694615
chrX	134694731	134694732
chrX	134694743	134694744
chrX	134694755	134694756
chrX	134694762	134694763
chrX	134694773	134694774
chrX	134695042	134695043
chrX	134695268	134695269
chrX	134696078	134696079
chrX	134696826	134696827
chrX	134696872	134696873
chrX	134696985	134696986
chrX	134697185	134697186
chrX	134697279	134697280
chrX	134697280	134697281
chrX	134697282	134697283
chrX	134697335	134697336
chrX	134697807	134697808
chrX	134697879	134697880
chrX	134697880	134697881
chrX	134698003	134698004
chrX	134698303	134698304
chrX	134698349	134698350
chrX	134698352	134698353
chrX	134698731	134698732
chrX	134699370	134699371
chrX	134699430	134699431
chrX	134699774	134699775
chrX	134699840	134699841
chrX	134699980	134699981
chrX	134700113	134700114
chrX	134700122	134700123
chrX	134700227	134700228
chrX	134700248	134700249
chrX	134700426	134700427
chrX	134700668	134700669
chrX	134700718	134700719
chrX	134700720	134700721
chrX	134700742	134700743
chrX	134700934	134700935
chrX	134701088	134701089
chrX	134701101	134701102
chrX	134701181	134701182
chrX	134701355	134701356
chrX	134701360	134701361
chrX	134701365	134701366
chrX	134701370	134701371
chrX	134701375	134701376
chrX	134701380	134701381
chrX	134701385	134701386
chrX	134701387	134701388
chrX	134701390	134701391
chrX	134701392	134701393
chrX	134701545	134701546
chrX	134701884	134701885
chrX	134702690	134702691
chrX	134702705	134702706
chrX	134702724	134702725
chrX	134702775	134702776
chrX	134702784	134702785
chrX	134702920	134702921
chrX	134702993	134702994
chrX	134703024	134703025
chrX	134703182	134703183
chrX	134703442	134703443
chrX	134703452	134703453
chrX	134703707	134703708
chrX	134703814	134703815
chrX	134703972	134703973
chrX	134704166	134704167
chrX	134704440	134704441
chrX	134704443	134704444
chrX	134704520	134704521
chrX	134704530	134704531
chrX	134704573	134704574
chrX	134704588	134704589
chrX	134704609	134704610
chrX	134704653	134704654
chrX	134704655	134704656
chrX	134704905	134704906
chrX	134705283	134705284
chrX	134705335	134705336
chrX	134705427	134705428
chrX	134705610	134705611
chrX	134705635	134705636
chrX	134705831	134705832
chrX	134705834	134705835
chrX	134705885	134705886
chrX	134705894	134705895
chrX	134705942	134705943
chrX	134706022	134706023
chrX	134706237	134706238
chrX	134706304	134706305
chrX	134706310	134706311
chrX	134706316	134706317
chrX	134706330	134706331
chrX	134706334	134706335
chrX	134706345	134706346
chrX	134706364	134706365
chrX	134706368	134706369
chrX	134706379	134706380
chrX	134706424	134706425
chrX	134706731	134706732
chrX	134706733	134706734
chrX	134706889	134706890
chrX	134706912	134706913
chrX	134707041	134707042
chrX	134707107	134707108
chrX	134707404	134707405
chrX	134707598	134707599
chrX	134707672	134707673
chrX	134707695	134707696
chrX	134707719	134707720
chrX	134707774	134707775
chrX	134707812	134707813
chrX	134707897	134707898
chrX	134708029	134708030
chrX	134708086	134708087
chrX	134708191	134708192
chrX	134708207	134708208
chrX	134708269	134708270
chrX	134708352	134708353
chrX	134708360	134708361
chrX	134708383	134708384
chrX	134708404	134708405
chrX	134708457	134708458
chrX	134708486	134708487
chrX	134708494	134708495
chrX	134708642	134708643
chrX	134708643	134708644
chrX	134708684	134708685
chrX	134708875	134708876
chrX	134708992	134708993
chrX	134709014	134709015
chrX	134709020	134709021
chrX	134709105	134709106
chrX	134709122	134709123
chrX	134709143	134709144
chrX	134709165	134709166
chrX	134709322	134709323
chrX	134709883	134709884
chrX	134709888	134709889
chrX	134710068	134710069
chrX	134710195	134710196
chrX	134710242	134710243
chrX	134710256	134710257
chrX	134710356	134710357
chrX	134710381	134710382
chrX	134710533	134710534
chrX	134710793	134710794
chrX	134710981	134710982
chrX	134711039	134711040
chrX	134711121	134711122
chrX	134711226	134711227
chrX	134711260	134711261
chrX	134711280	134711281
chrX	134711435	134711436
chrX	134711611	134711612
chrX	134711651	134711652
chrX	134711689	134711690
chrX	134712095	134712096
chrX	134712251	134712252
chrX	134712262	134712263
chrX	134712328	134712329
chrX	134712356	134712357
chrX	134712394	134712395
chrX	134712466	134712467
chrX	134712734	134712735
chrX	134712750	134712751
chrX	134712858	134712859
chrX	134713006	134713007
chrX	134713146	134713147
chrX	134713485	134713486
chrX	134713602	134713603
chrX	134713718	134713719
chrX	134713955	134713956
chrX	134713983	134713984
chrX	134713996	134713997
chrX	134714042	134714043
chrX	134714172	134714173
chrX	134714430	134714431
chrX	134714541	134714542
chrX	134714699	134714700
chrX	134714870	134714871
chrX	134714887	134714888
chrX	134714940	134714941
chrX	134715004	134715005
chrX	134715100	134715101
chrX	134715128	134715129
chrX	134715351	134715352
chrX	134715352	134715353
chrX	134715393	134715394
chrX	134715398	134715399
chrX	134715400	134715401
chrX	134715623	134715624
chrX	134715661	134715662
chrX	134715701	134715702
chrX	134715761	134715762
chrX	134715818	134715819
chrX	134715904	134715905
chrX	134715931	134715932
chrX	134715963	134715964
chrX	134716047	134716048
chrX	134716131	134716132
chrX	134716134	134716135
chrX	134716180	134716181
chrX	134716316	134716317
chrX	134716528	134716529
chrX	134716539	134716540
chrX	134717170	134717171
chrX	134717177	134717178
chrX	134717650	134717651
chrX	134717819	134717820
chrX	134717849	134717850
chrX	134717866	134717867
chrX	134717878	134717879
chrX	134718126	134718127
chrX	134718165	134718166
chrX	134718283	134718284
chrX	134718969	134718970
chrX	134719102	134719103
chrX	134719141	134719142
chrX	134719195	134719196
chrX	134719300	134719301
chrX	134719450	134719451
chrX	134719606	134719607
chrX	134719855	134719856
chrX	134719866	134719867
chrX	134720018	134720019
chrX	134720275	134720276
chrX	134720420	134720421
chrX	134721037	134721038
chrX	134721611	134721612
chrX	134721678	134721679
chrX	134721802	134721803
chrX	134721967	134721968
chrX	134722238	134722239
chrX	134722287	134722288
chrX	134722394	134722395
chrX	134722414	134722415
chrX	134722461	134722462
chrX	134722498	134722499
chrX	134722679	134722680
chrX	134722804	134722805
chrX	134723463	134723464
chrX	134723601	134723602
chrX	134724243	134724244
chrX	134724394	134724395
chrX	134724634	134724635
chrX	134724768	134724769
chrX	134724880	134724881
chrX	134724984	134724985
chrX	134724985	134724986
chrX	134725058	134725059
chrX	134725513	134725514
chrX	134725835	134725836
chrX	134725929	134725930
chrX	134726218	134726219
chrX	134726268	134726269
chrX	134726270	134726271
chrX	134726382	134726383
chrX	134726417	134726418
chrX	134726453	134726454
chrX	134726501	134726502
chrX	134726687	134726688
chrX	134726761	134726762
chrX	134727021	134727022
chrX	134727038	134727039
chrX	134727237	134727238
chrX	134727437	134727438
chrX	134727527	134727528
chrX	134727673	134727674
chrX	134727913	134727914
chrX	134727935	134727936
chrX	134728017	134728018
chrX	134728028	134728029
chrX	134728149	134728150
chrX	134728291	134728292
chrX	134728295	134728296
chrX	134728328	134728329
chrX	134728383	134728384
chrX	134728431	134728432
chrX	134728560	134728561
chrX	134728677	134728678
chrX	134728687	134728688
chrX	134728721	134728722
chrX	134728987	134728988
chrX	134729009	134729010
chrX	134729029	134729030
chrX	134729100	134729101
chrX	134729290	134729291
chrX	134729446	134729447
chrX	134729681	134729682
chrX	134729682	134729683
chrX	134729786	134729787
chrX	134729802	134729803
chrX	134730099	134730100
chrX	134730191	134730192
chrX	134730242	134730243
chrX	134730463	134730464
chrX	134730489	134730490
chrX	134730680	134730681
chrX	134730985	134730986
chrX	134731211	134731212
chrX	134731215	134731216
chrX	134731235	134731236
chrX	134731273	134731274
chrX	134731554	134731555
chrX	134734152	134734153
chrX	134734177	134734178
chrX	134734296	134734297
chrX	134734309	134734310
chrX	134734313	134734314
chrX	134734392	134734393
chrX	134734524	134734525
chrX	134734547	134734548
chrX	134734557	134734558
chrX	134734606	134734607
chrX	134734731	134734732
chrX	134734739	134734740
chrX	134735565	134735566
chrX	134735591	134735592
chrX	134735921	134735922
chrX	134736104	134736105
chrX	134736554	134736555
chrX	134736706	134736707
chrX	134736741	134736742
chrX	134737012	134737013
chrX	134737273	134737274
chrX	134737278	134737279
chrX	134737405	134737406
chrX	134738098	134738099
chrX	134738222	134738223
chrX	134738235	134738236
chrX	134738568	134738569
chrX	134738678	134738679
chrX	134739686	134739687
chrX	134740210	134740211
chrX	134740435	134740436
chrX	134740659	134740660
chrX	134740718	134740719
chrX	134740799	134740800
chrX	134740869	134740870
chrX	134740916	134740917
chrX	134741065	134741066
chrX	134741082	134741083
chrX	134741274	134741275
chrX	134741374	134741375
chrX	134741691	134741692
chrX	134741694	134741695
chrX	134742826	134742827
chrX	134742903	134742904
chrX	134742940	134742941
chrX	134742974	134742975
chrX	134743023	134743024
chrX	134743395	134743396
chrX	134743431	134743432
chrX	134743612	134743613
chrX	134743647	134743648
chrX	134743753	134743754
chrX	134743908	134743909
chrX	134744051	134744052
chrX	134744179	134744180
chrX	134744295	134744296
chrX	134744305	134744306
chrX	134744538	134744539
chrX	134744539	134744540
chrX	134744701	134744702
chrX	134744926	134744927
chrX	134745000	134745001
chrX	134745040	134745041
chrX	134745557	134745558
chrX	134745741	134745742
chrX	134745862	134745863
chrX	134746157	134746158
chrX	134746548	134746549
chrX	134746760	134746761
chrX	134746814	134746815
chrX	134746904	134746905
chrX	134747386	134747387
chrX	134747473	134747474
chrX	134750081	134750082
chrX	134750121	134750122
chrX	134751235	134751236
chrX	134751925	134751926
chrX	134752289	134752290
chrX	134752681	134752682
chrX	134752735	134752736
chrX	134752757	134752758
chrX	134753242	134753243
chrX	134753849	134753850
chrX	134754153	134754154
chrX	134754181	134754182
chrX	134755153	134755154
chrX	134755505	134755506
chrX	134755660	134755661
chrX	134755814	134755815
chrX	134755849	134755850
chrX	134755952	134755953
chrX	134756363	134756364
chrX	134756412	134756413
chrX	134756852	134756853
chrX	134756937	134756938
chrX	134757220	134757221
chrX	134757499	134757500
chrX	134757508	134757509
chrX	134757620	134757621
chrX	134758007	134758008
chrX	134758105	134758106
chrX	134758205	134758206
chrX	134758332	134758333
chrX	134758335	134758336
chrX	134761917	134761918
chrX	134762247	134762248
chrX	134762295	134762296
chrX	134762296	134762297
chrX	134762348	134762349
chrX	134762357	134762358
chrX	134762365	134762366
chrX	134762373	134762374
chrX	134762486	134762487
chrX	134762561	134762562
chrX	134762562	134762563
chrX	134762641	134762642
chrX	134762781	134762782
chrX	134763096	134763097
chrX	134763172	134763173
chrX	134763355	134763356
chrX	134763387	134763388
chrX	134763772	134763773
chrX	134764180	134764181
chrX	134764181	134764182
chrX	134764256	134764257
chrX	134764466	134764467
chrX	134764579	134764580
chrX	134764610	134764611
chrX	134764627	134764628
chrX	134764651	134764652
chrX	134764660	134764661
chrX	134764753	134764754
chrX	134764901	134764902
chrX	134764963	134764964
chrX	134765461	134765462
chrX	134765686	134765687
chrX	134765734	134765735
chrX	134765797	134765798
chrX	134766018	134766019
chrX	134766040	134766041
chrX	134766137	134766138
chrX	134766158	134766159
chrX	134766208	134766209
chrX	134766255	134766256
chrX	134766267	134766268
chrX	134766582	134766583
chrX	134766601	134766602
chrX	134766952	134766953
chrX	134767583	134767584
chrX	134767691	134767692
chrX	134768151	134768152
chrX	134768288	134768289
chrX	134768495	134768496
chrX	134768528	134768529
chrX	134768623	134768624
chrX	134768674	134768675
chrX	134768729	134768730
chrX	134768957	134768958
chrX	134769121	134769122
chrX	134769249	134769250
chrX	134769316	134769317
chrX	134769327	134769328
chrX	134769375	134769376
chrX	134769453	134769454
chrX	134769509	134769510
chrX	134770510	134770511
chrX	134771096	134771097
chrX	134771097	134771098
chrX	134771450	134771451
chrX	134771565	134771566
chrX	134771769	134771770
chrX	134771861	134771862
chrX	134772233	134772234
chrX	134772361	134772362
chrX	134772545	134772546
chrX	134772641	134772642
chrX	134772778	134772779
chrX	134772885	134772886
chrX	134773018	134773019
chrX	134773060	134773061
chrX	134773106	134773107
chrX	134773387	134773388
chrX	134773757	134773758
chrX	134773865	134773866
chrX	134774359	134774360
chrX	134774540	134774541
chrX	134774744	134774745
chrX	134774938	134774939
chrX	134775241	134775242
chrX	134775340	134775341
chrX	134775439	134775440
chrX	134775443	134775444
chrX	134775822	134775823
chrX	134776017	134776018
chrX	134776035	134776036
chrX	134776131	134776132
chrX	134776363	134776364
chrX	134776385	134776386
chrX	134776399	134776400
chrX	134776636	134776637
chrX	134776743	134776744
chrX	134776744	134776745
chrX	134776942	134776943
chrX	134777060	134777061
chrX	134777087	134777088
chrX	134777113	134777114
chrX	134777127	134777128
chrX	134777175	134777176
chrX	134777189	134777190
chrX	134777358	134777359
chrX	134777372	134777373
chrX	134777450	134777451
chrX	134777495	134777496
chrX	134777513	134777514
chrX	134777606	134777607
chrX	134777770	134777771
chrX	134777813	134777814
chrX	134777852	134777853
chrX	134777866	134777867
chrX	134777905	134777906
chrX	134777909	134777910
chrX	134778101	134778102
chrX	134778130	134778131
chrX	134778215	134778216
chrX	134778235	134778236
chrX	134778238	134778239
chrX	134778293	134778294
chrX	134778353	134778354
chrX	134778422	134778423
chrX	134778434	134778435
chrX	134778435	134778436
chrX	134778697	134778698
chrX	134778710	134778711
chrX	134778889	134778890
chrX	134778919	134778920
chrX	134779088	134779089
chrX	134779191	134779192
chrX	134779282	134779283
chrX	134779389	134779390
chrX	134779462	134779463
chrX	134779522	134779523
chrX	134779549	134779550
chrX	134779579	134779580
chrX	134779668	134779669
chrX	134780092	134780093
chrX	134780209	134780210
chrX	134780214	134780215
chrX	134780296	134780297
chrX	134780389	134780390
chrX	134780550	134780551
chrX	134780624	134780625
chrX	134780726	134780727
chrX	134780729	134780730
chrX	134780737	134780738
chrX	134780754	134780755
chrX	134780815	134780816
chrX	134780842	134780843
chrX	134780880	134780881
chrX	134780905	134780906
chrX	134780914	134780915
chrX	134780987	134780988
chrX	134781016	134781017
chrX	134781052	134781053
chrX	134781216	134781217
chrX	134781514	134781515
chrX	134781942	134781943
chrX	134782178	134782179
chrX	134782211	134782212
chrX	134782265	134782266
chrX	134782314	134782315
chrX	134782354	134782355
chrX	134782448	134782449
chrX	134782516	134782517
chrX	134782605	134782606
chrX	134782650	134782651
chrX	134782769	134782770
chrX	134782862	134782863
chrX	134782891	134782892
chrX	134782893	134782894
chrX	134782985	134782986
chrX	134783062	134783063
chrX	134783082	134783083
chrX	134783084	134783085
chrX	134783097	134783098
chrX	134783184	134783185
chrX	134783229	134783230
chrX	134783269	134783270
chrX	134783531	134783532
chrX	134783590	134783591
chrX	134783871	134783872
chrX	134783948	134783949
chrX	134783965	134783966
chrX	134784112	134784113
chrX	134784337	134784338
chrX	134784402	134784403
chrX	134784461	134784462
chrX	134784468	134784469
chrX	134785558	134785559
chrX	134785751	134785752
chrX	134785766	134785767
chrX	134785839	134785840
chrX	134785852	134785853
chrX	134785871	134785872
chrX	134785891	134785892
chrX	134785927	134785928
chrX	134785981	134785982
chrX	134785991	134785992
chrX	134786036	134786037
chrX	134786160	134786161
chrX	134786189	134786190
chrX	134786217	134786218
chrX	134786226	134786227
chrX	134786469	134786470
chrX	134786514	134786515
chrX	134786563	134786564
chrX	134786704	134786705
chrX	134786733	134786734
chrX	134786740	134786741
chrX	134786835	134786836
chrX	134786981	134786982
chrX	134787057	134787058
chrX	134787222	134787223
chrX	134787238	134787239
chrX	134787254	134787255
chrX	134787321	134787322
chrX	134787428	134787429
chrX	134787445	134787446
chrX	134787501	134787502
chrX	134787505	134787506
chrX	134787528	134787529
chrX	134787589	134787590
chrX	134787652	134787653
chrX	134787704	134787705
chrX	134787866	134787867
chrX	134787880	134787881
chrX	134787945	134787946
chrX	134788032	134788033
chrX	134788074	134788075
chrX	134788189	134788190
chrX	134788294	134788295
chrX	134788544	134788545
chrX	134788572	134788573
chrX	134788583	134788584
chrX	134788601	134788602
chrX	134788790	134788791
chrX	134788983	134788984
chrX	134789053	134789054
chrX	134789273	134789274
chrX	134789288	134789289
chrX	134789345	134789346
chrX	134789365	134789366
chrX	134789422	134789423
chrX	134789424	134789425
chrX	134789519	134789520
chrX	134789635	134789636
chrX	134789863	134789864
chrX	134789870	134789871
chrX	134789922	134789923
chrX	134789924	134789925
chrX	134790046	134790047
chrX	134790072	134790073
chrX	134790119	134790120
chrX	134790213	134790214
chrX	134790234	134790235
chrX	134790305	134790306
chrX	134790464	134790465
chrX	134790653	134790654
chrX	134790668	134790669
chrX	134790692	134790693
chrX	134790859	134790860
chrX	134790911	134790912
chrX	134791459	134791460
chrX	134791617	134791618
chrX	134791668	134791669
chrX	134791682	134791683
chrX	134791722	134791723
chrX	134791758	134791759
chrX	134791801	134791802
chrX	134791836	134791837
chrX	134791868	134791869
chrX	134792185	134792186
chrX	134792351	134792352
chrX	134792492	134792493
chrX	134792580	134792581
chrX	134792636	134792637
chrX	134792666	134792667
chrX	134792669	134792670
chrX	134792687	134792688
chrX	134792743	134792744
chrX	134792747	134792748
chrX	134792781	134792782
chrX	134792851	134792852
chrX	134792852	134792853
chrX	134792853	134792854
chrX	134793065	134793066
chrX	134793190	134793191
chrX	134793304	134793305
chrX	134793395	134793396
chrX	134793447	134793448
chrX	134793449	134793450
chrX	134793693	134793694
chrX	134793736	134793737
chrX	134793875	134793876
chrX	134793936	134793937
chrX	134793963	134793964
chrX	134794031	134794032
chrX	134794133	134794134
chrX	134794188	134794189
chrX	134794377	134794378
chrX	134794508	134794509
chrX	134794644	134794645
chrX	134794660	134794661
chrX	134794720	134794721
chrX	134794743	134794744
chrX	134794775	134794776
chrX	134794780	134794781
chrX	134794830	134794831
chrX	134794831	134794832
chrX	134794891	134794892
chrX	134794893	134794894
chrX	134794924	134794925
chrX	134794931	134794932
chrX	134794948	134794949
chrX	134794978	134794979
chrX	134794980	134794981
chrX	134794987	134794988
chrX	134795122	134795123
chrX	134795131	134795132
chrX	134795238	134795239
chrX	134795244	134795245
chrX	134795252	134795253
chrX	134795304	134795305
chrX	134795333	134795334
chrX	134795388	134795389
chrX	134795480	134795481
chrX	134795580	134795581
chrX	134795770	134795771
chrX	134795783	134795784
chrX	134795854	134795855
chrX	134795881	134795882
chrX	134796167	134796168
chrX	134796178	134796179
chrX	134796202	134796203
chrX	134796228	134796229
chrX	134796349	134796350
chrX	134796382	134796383
chrX	134796387	134796388
chrX	134796446	134796447
chrX	134796515	134796516
chrX	134796748	134796749
chrX	134796950	134796951
chrX	134797365	134797366
chrX	134797389	134797390
chrX	134797501	134797502
chrX	134797934	134797935
chrX	134798372	134798373
chrX	134798377	134798378
chrX	134798882	134798883
chrX	134799016	134799017
chrX	134799074	134799075
chrX	134799240	134799241
chrX	134799319	134799320
chrX	134799437	134799438
chrX	134799491	134799492
chrX	134799506	134799507
chrX	134799742	134799743
chrX	134800066	134800067
chrX	134800068	134800069
chrX	134800135	134800136
chrX	134800155	134800156
chrX	134800197	134800198
chrX	134800219	134800220
chrX	134800240	134800241
chrX	134800523	134800524
chrX	134800558	134800559
chrX	134800614	134800615
chrX	134800742	134800743
chrX	134800764	134800765
chrX	134800766	134800767
chrX	134800862	134800863
chrX	134800865	134800866
chrX	134800891	134800892
chrX	134800991	134800992
chrX	134800993	134800994
chrX	134801017	134801018
chrX	134801018	134801019
chrX	134801107	134801108
chrX	134801120	134801121
chrX	134801140	134801141
chrX	134801155	134801156
chrX	134801176	134801177
chrX	134801178	134801179
chrX	134801195	134801196
chrX	134801398	134801399
chrX	134801419	134801420
chrX	134801480	134801481
chrX	134801602	134801603
chrX	134801643	134801644
chrX	134801660	134801661
chrX	134801678	134801679
chrX	134801761	134801762
chrX	134801785	134801786
chrX	134801854	134801855
chrX	134801997	134801998
chrX	134802019	134802020
chrX	134802028	134802029
chrX	134802627	134802628
chrX	134802706	134802707
chrX	134802899	134802900
chrX	134802981	134802982
chrX	134803069	134803070
chrX	134803227	134803228
chrX	134803288	134803289
chrX	134803402	134803403
chrX	134803465	134803466
chrX	134803466	134803467
chrX	134803552	134803553
chrX	134803566	134803567
chrX	134803663	134803664
chrX	134803723	134803724
chrX	134803742	134803743
chrX	134803756	134803757
chrX	134803759	134803760
chrX	134803868	134803869
chrX	134804417	134804418
chrX	134805403	134805404
chrX	134805418	134805419
chrX	134805688	134805689
chrX	134806237	134806238
chrX	134806314	134806315
chrX	134806957	134806958
chrX	134806962	134806963
chrX	134807323	134807324
chrX	134807360	134807361
chrX	134807509	134807510
chrX	134808018	134808019
chrX	134808275	134808276
chrX	134808461	134808462
chrX	134808558	134808559
chrX	134808631	134808632
chrX	134808643	134808644
chrX	134808791	134808792
chrX	134809126	134809127
chrX	134809131	134809132
chrX	134809204	134809205
chrX	134809283	134809284
chrX	134809312	134809313
chrX	134809457	134809458
chrX	134809779	134809780
chrX	134809780	134809781
chrX	134809901	134809902
chrX	134810131	134810132
chrX	134810390	134810391
chrX	134810491	134810492
chrX	134811520	134811521
chrX	134811527	134811528
chrX	134811570	134811571
chrX	134811629	134811630
chrX	134811637	134811638
chrX	134811706	134811707
chrX	134811778	134811779
chrX	134811811	134811812
chrX	134811863	134811864
chrX	134812125	134812126
chrX	134812139	134812140
chrX	134812162	134812163
chrX	134812303	134812304
chrX	134812434	134812435
chrX	134812444	134812445
chrX	134812531	134812532
chrX	134812545	134812546
chrX	134812652	134812653
chrX	134812713	134812714
chrX	134812757	134812758
chrX	134812797	134812798
chrX	134812831	134812832
chrX	134812881	134812882
chrX	134812883	134812884
chrX	134812893	134812894
chrX	134812920	134812921
chrX	134812921	134812922
chrX	134812956	134812957
chrX	134813010	134813011
chrX	134813586	134813587
chrX	134814322	134814323
chrX	134814462	134814463
chrX	134814628	134814629
chrX	134814862	134814863
chrX	134815951	134815952
chrX	134816187	134816188
chrX	134816357	134816358
chrX	134816521	134816522
chrX	134816740	134816741
chrX	134817156	134817157
chrX	134817441	134817442
chrX	134817475	134817476
chrX	134817609	134817610
chrX	134817624	134817625
chrX	134817671	134817672
chrX	134818653	134818654
chrX	134819079	134819080
chrX	134819121	134819122
chrX	134819202	134819203
chrX	134819214	134819215
chrX	134819281	134819282
chrX	134819552	134819553
chrX	134819622	134819623
chrX	134819658	134819659
chrX	134819663	134819664
chrX	134819698	134819699
chrX	134819763	134819764
chrX	134819778	134819779
chrX	134819783	134819784
chrX	134819980	134819981
chrX	134820013	134820014
chrX	134820493	134820494
chrX	134820528	134820529
chrX	134820632	134820633
chrX	134820648	134820649
chrX	134820757	134820758
chrX	134820808	134820809
chrX	134820818	134820819
chrX	134820866	134820867
chrX	134820945	134820946
chrX	134821057	134821058
chrX	134821205	134821206
chrX	134821208	134821209
chrX	134821213	134821214
chrX	134821215	134821216
chrX	134821218	134821219
chrX	134821476	134821477
chrX	134821477	134821478
chrX	134821518	134821519
chrX	134821549	134821550
chrX	134821550	134821551
chrX	134821587	134821588
chrX	134821620	134821621
chrX	134821628	134821629
chrX	134821767	134821768
chrX	134821832	134821833
chrX	134821932	134821933
chrX	134821972	134821973
chrX	134822008	134822009
chrX	134822088	134822089
chrX	134822125	134822126
chrX	134822163	134822164
chrX	134822166	134822167
chrX	134822314	134822315
chrX	134822441	134822442
chrX	134822505	134822506
chrX	134822541	134822542
chrX	134822639	134822640
chrX	134822658	134822659
chrX	134822965	134822966
chrX	134823053	134823054
chrX	134823063	134823064
chrX	134823173	134823174
chrX	134823195	134823196
chrX	134823268	134823269
chrX	134823289	134823290
chrX	134823369	134823370
chrX	134823391	134823392
chrX	134823392	134823393
chrX	134823553	134823554
chrX	134823554	134823555
chrX	134823592	134823593
chrX	134823641	134823642
chrX	134823892	134823893
chrX	134823893	134823894
chrX	134823894	134823895
chrX	134823931	134823932
chrX	134824222	134824223
chrX	134824233	134824234
chrX	134824317	134824318
chrX	134824384	134824385
chrX	134824460	134824461
chrX	134824472	134824473
chrX	134824549	134824550
chrX	134824555	134824556
chrX	134824648	134824649
chrX	134824684	134824685
chrX	134824895	134824896
chrX	134824962	134824963
chrX	134824969	134824970
chrX	134825057	134825058
chrX	134825143	134825144
chrX	134825236	134825237
chrX	134825289	134825290
chrX	134825318	134825319
chrX	134825427	134825428
chrX	134825634	134825635
chrX	134825790	134825791
chrX	134825849	134825850
chrX	134825900	134825901
chrX	134825913	134825914
chrX	134826040	134826041
chrX	134826225	134826226
chrX	134826424	134826425
chrX	134826497	134826498
chrX	134826703	134826704
chrX	134826792	134826793
chrX	134826823	134826824
chrX	134826848	134826849
chrX	134827113	134827114
chrX	134827294	134827295
chrX	134827368	134827369
chrX	134827591	134827592
chrX	134827600	134827601
chrX	134827756	134827757
chrX	134828293	134828294
chrX	134828571	134828572
chrX	134828827	134828828
chrX	134828833	134828834
chrX	134829092	134829093
chrX	134829137	134829138
chrX	134829542	134829543
chrX	134830619	134830620
chrX	134831668	134831669
chrX	134832069	134832070
chrX	134832127	134832128
chrX	134832442	134832443
chrX	134833000	134833001
chrX	134833006	134833007
chrX	134833780	134833781
chrX	134833956	134833957
chrX	134834028	134834029
chrX	134834055	134834056
chrX	134834206	134834207
chrX	134834424	134834425
chrX	134834669	134834670
chrX	134834674	134834675
chrX	134834682	134834683
chrX	134834741	134834742
chrX	134834791	134834792
chrX	134834815	134834816
chrX	134834827	134834828
chrX	134834908	134834909
chrX	134835122	134835123
chrX	134835137	134835138
chrX	134835212	134835213
chrX	134835352	134835353
chrX	134835405	134835406
chrX	134835408	134835409
chrX	134835418	134835419
chrX	134835419	134835420
chrX	134835489	134835490
chrX	134835517	134835518
chrX	134835575	134835576
chrX	134835661	134835662
chrX	134835703	134835704
chrX	134835843	134835844
chrX	134835990	134835991
chrX	134836003	134836004
chrX	134836033	134836034
chrX	134836061	134836062
chrX	134836232	134836233
chrX	134836295	134836296
chrX	134836304	134836305
chrX	134836652	134836653
chrX	134836718	134836719
chrX	134836719	134836720
chrX	134836754	134836755
chrX	134836830	134836831
chrX	134836854	134836855
chrX	134836962	134836963
chrX	134836965	134836966
chrX	134836968	134836969
chrX	134836992	134836993
chrX	134837012	134837013
chrX	134837129	134837130
chrX	134837200	134837201
chrX	134837204	134837205
chrX	134837237	134837238
chrX	134837272	134837273
chrX	134837289	134837290
chrX	134837400	134837401
chrX	134837494	134837495
chrX	134837569	134837570
chrX	134837640	134837641
chrX	134837668	134837669
chrX	134837676	134837677
chrX	134838065	134838066
chrX	134838160	134838161
chrX	134838165	134838166
chrX	134838202	134838203
chrX	134838209	134838210
chrX	134838241	134838242
chrX	134838447	134838448
chrX	134838525	134838526
chrX	134839555	134839556
chrX	134839566	134839567
chrX	134839972	134839973
chrX	134840066	134840067
chrX	134840273	134840274
chrX	134840483	134840484
chrX	134840560	134840561
chrX	134840563	134840564
chrX	134840675	134840676
chrX	134840738	134840739
chrX	134840754	134840755
chrX	134840824	134840825
chrX	134841252	134841253
chrX	134841308	134841309
chrX	134841373	134841374
chrX	134841733	134841734
chrX	134841977	134841978
chrX	134841978	134841979
chrX	134842400	134842401
chrX	134842414	134842415
chrX	134842612	134842613
chrX	134842618	134842619
chrX	134843028	134843029
chrX	134843251	134843252
chrX	134843768	134843769
chrX	134843826	134843827
chrX	134843867	134843868
chrX	134843962	134843963
chrX	134844196	134844197
chrX	134844720	134844721
chrX	134844828	134844829
chrX	134844862	134844863
chrX	134844866	134844867
chrX	134844913	134844914
chrX	134844950	134844951
chrX	134845253	134845254
chrX	134845707	134845708
chrX	134845728	134845729
chrX	134845888	134845889
chrX	134846200	134846201
chrX	134846311	134846312
chrX	134846375	134846376
chrX	134846599	134846600
chrX	134846808	134846809
chrX	134846856	134846857
chrX	134846915	134846916
chrX	134847034	134847035
chrX	134847181	134847182
chrX	134847186	134847187
chrX	134847247	134847248
chrX	134847322	134847323
chrX	134847485	134847486
chrX	134847577	134847578
chrX	134847591	134847592
chrX	134847705	134847706
chrX	134847744	134847745
chrX	134847769	134847770
chrX	134847927	134847928
chrX	134848107	134848108
chrX	134848251	134848252
chrX	134848254	134848255
chrX	134848305	134848306
chrX	134848343	134848344
chrX	134848361	134848362
chrX	134848515	134848516
chrX	134848577	134848578
chrX	134848705	134848706
chrX	134848731	134848732
chrX	134848738	134848739
chrX	134848830	134848831
chrX	134848835	134848836
chrX	134849008	134849009
chrX	134849093	134849094
chrX	134849133	134849134
chrX	134849828	134849829
chrX	134849844	134849845
chrX	134849887	134849888
chrX	134849929	134849930
chrX	134849961	134849962
chrX	134850205	134850206
chrX	134850457	134850458
chrX	134850508	134850509
chrX	134850550	134850551
chrX	134850709	134850710
chrX	134850714	134850715
chrX	134851406	134851407
chrX	134851561	134851562
chrX	134851668	134851669
chrX	134852108	134852109
chrX	134852250	134852251
chrX	134852646	134852647
chrX	134853459	134853460
chrX	134853825	134853826
chrX	134854183	134854184
chrX	134854479	134854480
chrX	134854858	134854859
chrX	134854878	134854879
chrX	134855736	134855737
chrX	134856092	134856093
chrX	134856381	134856382
chrX	134856393	134856394
chrX	134856867	134856868
chrX	134857475	134857476
chrX	134857561	134857562
chrX	134857841	134857842
chrX	134857883	134857884
chrX	134857902	134857903
chrX	134857904	134857905
chrX	134857930	134857931
chrX	134857974	134857975
chrX	134858024	134858025
chrX	134858026	134858027
chrX	134858069	134858070
chrX	134858070	134858071
chrX	134858072	134858073
chrX	134858211	134858212
chrX	134858215	134858216
chrX	134858216	134858217
chrX	134858217	134858218
chrX	134858313	134858314
chrX	134858484	134858485
chrX	134858498	134858499
chrX	134858514	134858515
chrX	134858545	134858546
chrX	134858585	134858586
chrX	134858590	134858591
chrX	134858613	134858614
chrX	134858686	134858687
chrX	134858693	134858694
chrX	134858820	134858821
chrX	134858900	134858901
chrX	134858966	134858967
chrX	134859087	134859088
chrX	134859313	134859314
chrX	134859353	134859354
chrX	134859388	134859389
chrX	134859437	134859438
chrX	134859964	134859965
chrX	134860059	134860060
chrX	134860179	134860180
chrX	134860218	134860219
chrX	134860546	134860547
chrX	134860590	134860591
chrX	134860667	134860668
chrX	134860774	134860775
chrX	134860902	134860903
chrX	134861133	134861134
chrX	134861280	134861281
chrX	134861336	134861337
chrX	134861348	134861349
chrX	134861418	134861419
chrX	134861431	134861432
chrX	134861458	134861459
chrX	134861550	134861551
chrX	134861630	134861631
chrX	134861680	134861681
chrX	134861728	134861729
chrX	134861756	134861757
chrX	134861784	134861785
chrX	134861869	134861870
chrX	134861916	134861917
chrX	134869891	134869892
chrX	134869939	134869940
chrX	134869985	134869986
chrX	134870059	134870060
chrX	134870121	134870122
chrX	134870267	134870268
chrX	134870357	134870358
chrX	134870432	134870433
chrX	134870454	134870455
chrX	134870496	134870497
chrX	134870526	134870527
chrX	134870579	134870580
chrX	134870597	134870598
chrX	134870607	134870608
chrX	134870629	134870630
chrX	134870728	134870729
chrX	134870733	134870734
chrX	134871043	134871044
chrX	134871115	134871116
chrX	134871221	134871222
chrX	134871805	134871806
chrX	134871855	134871856
chrX	134872014	134872015
chrX	134872024	134872025
chrX	134872040	134872041
chrX	134872227	134872228
chrX	134872287	134872288
chrX	134872387	134872388
chrX	134872427	134872428
chrX	134872470	134872471
chrX	134872758	134872759
chrX	134872761	134872762
chrX	134872762	134872763
chrX	134872777	134872778
chrX	134872879	134872880
chrX	134872979	134872980
chrX	134873289	134873290
chrX	134873352	134873353
chrX	134873354	134873355
chrX	134873463	134873464
chrX	134873807	134873808
chrX	134874022	134874023
chrX	134874110	134874111
chrX	134875028	134875029
chrX	134875061	134875062
chrX	134875064	134875065
chrX	134875124	134875125
chrX	134875129	134875130
chrX	134875162	134875163
chrX	134875245	134875246
chrX	134875429	134875430
chrX	134875431	134875432
chrX	134875485	134875486
chrX	134875486	134875487
chrX	134875498	134875499
chrX	134875589	134875590
chrX	134875603	134875604
chrX	134875661	134875662
chrX	134875746	134875747
chrX	134876089	134876090
chrX	134876097	134876098
chrX	134876109	134876110
chrX	134876197	134876198
chrX	134876259	134876260
chrX	134876280	134876281
chrX	134877621	134877622
chrX	134877691	134877692
chrX	134877746	134877747
chrX	134877816	134877817
chrX	134877845	134877846
chrX	134877913	134877914
chrX	134878518	134878519
chrX	134878624	134878625
chrX	134878756	134878757
chrX	134878863	134878864
chrX	134879494	134879495
chrX	134880044	134880045
chrX	134880320	134880321
chrX	134880471	134880472
chrX	134880915	134880916
chrX	134881376	134881377
chrX	134881445	134881446
chrX	134881786	134881787
chrX	134882119	134882120
chrX	134882247	134882248
chrX	134882282	134882283
chrX	134882536	134882537
chrX	134882666	134882667
chrX	134882683	134882684
chrX	134882732	134882733
chrX	134882781	134882782
chrX	134882791	134882792
chrX	134882888	134882889
chrX	134882922	134882923
chrX	134882942	134882943
chrX	134883282	134883283
chrX	134883593	134883594
chrX	134883639	134883640
chrX	134883934	134883935
chrX	134883971	134883972
chrX	134884285	134884286
chrX	134884387	134884388
chrX	134884916	134884917
chrX	134885097	134885098
chrX	134885289	134885290
chrX	134885712	134885713
chrX	134885807	134885808
chrX	134885830	134885831
chrX	134885885	134885886
chrX	134886791	134886792
chrX	134887514	134887515
chrX	134888311	134888312
chrX	134888712	134888713
chrX	134888726	134888727
chrX	134888783	134888784
chrX	134889130	134889131
chrX	134889395	134889396
chrX	134889505	134889506
chrX	134889905	134889906
chrX	134891122	134891123
chrX	134891150	134891151
chrX	134891168	134891169
chrX	134891495	134891496
chrX	134891750	134891751
chrX	134891874	134891875
chrX	134891884	134891885
chrX	134892532	134892533
chrX	134898678	134898679
chrX	134898774	134898775
chrX	134898854	134898855
chrX	134899254	134899255
chrX	134899282	134899283
chrX	134899348	134899349
chrX	134899692	134899693
chrX	134899695	134899696
chrX	134899741	134899742
chrX	134900031	134900032
chrX	134900081	134900082
chrX	134900082	134900083
chrX	134900197	134900198
chrX	134900242	134900243
chrX	134900243	134900244
chrX	134900318	134900319
chrX	134900364	134900365
chrX	134900475	134900476
chrX	134900483	134900484
chrX	134900527	134900528
chrX	134900529	134900530
chrX	134900547	134900548
chrX	134900701	134900702
chrX	134900930	134900931
chrX	134900954	134900955
chrX	134900998	134900999
chrX	134901180	134901181
chrX	134901346	134901347
chrX	134901383	134901384
chrX	134901388	134901389
chrX	134901501	134901502
chrX	134901558	134901559
chrX	134901698	134901699
chrX	134901886	134901887
chrX	134901890	134901891
chrX	134902093	134902094
chrX	134902138	134902139
chrX	134902151	134902152
chrX	134902530	134902531
chrX	134902618	134902619
chrX	134902691	134902692
chrX	134902701	134902702
chrX	134902726	134902727
chrX	134902944	134902945
chrX	134902964	134902965
chrX	134903211	134903212
chrX	134904427	134904428
chrX	134904756	134904757
chrX	134904877	134904878
chrX	134905152	134905153
chrX	134905350	134905351
chrX	134905463	134905464
chrX	134905497	134905498
chrX	134905623	134905624
chrX	134905677	134905678
chrX	134905705	134905706
chrX	134905811	134905812
chrX	134905852	134905853
chrX	134906000	134906001
chrX	134906039	134906040
chrX	134906091	134906092
chrX	134906103	134906104
chrX	134906192	134906193
chrX	134906265	134906266
chrX	134906305	134906306
chrX	134906380	134906381
chrX	134906488	134906489
chrX	134906601	134906602
chrX	134906803	134906804
chrX	134906826	134906827
chrX	134906830	134906831
chrX	134906884	134906885
chrX	134907247	134907248
chrX	134907433	134907434
chrX	134907910	134907911
chrX	134908443	134908444
chrX	134908657	134908658
chrX	134908687	134908688
chrX	134908874	134908875
chrX	134909324	134909325
chrX	134909438	134909439
chrX	134909696	134909697
chrX	134909962	134909963
chrX	134910021	134910022
chrX	134910024	134910025
chrX	134910153	134910154
chrX	134910271	134910272
chrX	134910431	134910432
chrX	134910842	134910843
chrX	134910898	134910899
chrX	134910972	134910973
chrX	134911066	134911067
chrX	134911390	134911391
chrX	134911570	134911571
chrX	134911766	134911767
chrX	134911807	134911808
chrX	134911897	134911898
chrX	134912053	134912054
chrX	134912157	134912158
chrX	134912188	134912189
chrX	134912290	134912291
chrX	134912337	134912338
chrX	134912383	134912384
chrX	134912437	134912438
chrX	134912491	134912492
chrX	134912569	134912570
chrX	134912572	134912573
chrX	134912667	134912668
chrX	134912685	134912686
chrX	134912963	134912964
chrX	134912965	134912966
chrX	134913033	134913034
chrX	134913069	134913070
chrX	134913072	134913073
chrX	134913262	134913263
chrX	134913528	134913529
chrX	134913694	134913695
chrX	134913893	134913894
chrX	134913944	134913945
chrX	134914012	134914013
chrX	134914156	134914157
chrX	134914161	134914162
chrX	134914263	134914264
chrX	134914337	134914338
chrX	134914492	134914493
chrX	134914520	134914521
chrX	134914817	134914818
chrX	134914922	134914923
chrX	134914985	134914986
chrX	134915026	134915027
chrX	134915375	134915376
chrX	134915385	134915386
chrX	134915859	134915860
chrX	134915866	134915867
chrX	134915973	134915974
chrX	134916489	134916490
chrX	134916525	134916526
chrX	134916561	134916562
chrX	134916612	134916613
chrX	134916760	134916761
chrX	134916784	134916785
chrX	134916820	134916821
chrX	134916822	134916823
chrX	134916830	134916831
chrX	134916881	134916882
chrX	134916920	134916921
chrX	134916951	134916952
chrX	134917015	134917016
chrX	134917059	134917060
chrX	134917091	134917092
chrX	134917272	134917273
chrX	134917358	134917359
chrX	134917546	134917547
chrX	134917598	134917599
chrX	134917604	134917605
chrX	134917623	134917624
chrX	134917635	134917636
chrX	134917690	134917691
chrX	134917703	134917704
chrX	134917705	134917706
chrX	134917706	134917707
chrX	134917886	134917887
chrX	134918089	134918090
chrX	134918237	134918238
chrX	134918449	134918450
chrX	134918621	134918622
chrX	134918812	134918813
chrX	134919837	134919838
chrX	134919867	134919868
chrX	134919884	134919885
chrX	134921169	134921170
chrX	134921461	134921462
chrX	134922173	134922174
chrX	134922284	134922285
chrX	134922518	134922519
chrX	134922574	134922575
chrX	134923206	134923207
chrX	134923225	134923226
chrX	134923329	134923330
chrX	134923671	134923672
chrX	134923766	134923767
chrX	134924572	134924573
chrX	134924935	134924936
chrX	134925066	134925067
chrX	134925368	134925369
chrX	134925562	134925563
chrX	134925602	134925603
chrX	134925730	134925731
chrX	134926110	134926111
chrX	134926666	134926667
chrX	134928212	134928213
chrX	134928217	134928218
chrX	134928344	134928345
chrX	134928359	134928360
chrX	134928407	134928408
chrX	134928440	134928441
chrX	134928731	134928732
chrX	134928848	134928849
chrX	134928913	134928914
chrX	134929103	134929104
chrX	134929409	134929410
chrX	134929434	134929435
chrX	134929765	134929766
chrX	134929829	134929830
chrX	134929949	134929950
chrX	134930100	134930101
chrX	134930108	134930109
chrX	134930109	134930110
chrX	134930144	134930145
chrX	134930368	134930369
chrX	134930402	134930403
chrX	134930527	134930528
chrX	134930653	134930654
chrX	134930664	134930665
chrX	134931065	134931066
chrX	134931076	134931077
chrX	134931106	134931107
chrX	134931285	134931286
chrX	134931367	134931368
chrX	134931645	134931646
chrX	134931818	134931819
chrX	134932112	134932113
chrX	134932153	134932154
chrX	134932269	134932270
chrX	134932743	134932744
chrX	134932888	134932889
chrX	134932913	134932914
chrX	134932916	134932917
chrX	134933263	134933264
chrX	134933285	134933286
chrX	134933319	134933320
chrX	134933329	134933330
chrX	134933388	134933389
chrX	134933473	134933474
chrX	134933533	134933534
chrX	134933548	134933549
chrX	134933623	134933624
chrX	134933726	134933727
chrX	134933748	134933749
chrX	134933757	134933758
chrX	134933797	134933798
chrX	134933841	134933842
chrX	134933879	134933880
chrX	134933919	134933920
chrX	134934104	134934105
chrX	134934142	134934143
chrX	134934144	134934145
chrX	134934243	134934244
chrX	134934692	134934693
chrX	134934769	134934770
chrX	134934779	134934780
chrX	134934893	134934894
chrX	134934941	134934942
chrX	134934955	134934956
chrX	134935015	134935016
chrX	134935031	134935032
chrX	134935606	134935607
chrX	134935667	134935668
chrX	134935902	134935903
chrX	134935948	134935949
chrX	134936050	134936051
chrX	134936303	134936304
chrX	134936728	134936729
chrX	134936861	134936862
chrX	134937001	134937002
chrX	134937139	134937140
chrX	134937285	134937286
chrX	134937387	134937388
chrX	134937417	134937418
chrX	134937474	134937475
chrX	134937670	134937671
chrX	134938411	134938412
chrX	134938556	134938557
chrX	134938562	134938563
chrX	134938666	134938667
chrX	134938789	134938790
chrX	134938851	134938852
chrX	134939279	134939280
chrX	134939552	134939553
chrX	134940039	134940040
chrX	134940060	134940061
chrX	134940271	134940272
chrX	134940436	134940437
chrX	134940559	134940560
chrX	134940603	134940604
chrX	134940625	134940626
chrX	134940865	134940866
chrX	134940875	134940876
chrX	134941012	134941013
chrX	134941101	134941102
chrX	134941224	134941225
chrX	134941225	134941226
chrX	134941323	134941324
chrX	134941362	134941363
chrX	134941391	134941392
chrX	134941392	134941393
chrX	134941417	134941418
chrX	134941520	134941521
chrX	134941523	134941524
chrX	134941623	134941624
chrX	134941639	134941640
chrX	134941640	134941641
chrX	134941802	134941803
chrX	134941815	134941816
chrX	134941824	134941825
chrX	134941842	134941843
chrX	134941931	134941932
chrX	134941997	134941998
chrX	134942030	134942031
chrX	134942154	134942155
chrX	134942171	134942172
chrX	134942190	134942191
chrX	134942219	134942220
chrX	134942312	134942313
chrX	134942501	134942502
chrX	134942562	134942563
chrX	134942582	134942583
chrX	134942619	134942620
chrX	134942661	134942662
chrX	134942889	134942890
chrX	134942917	134942918
chrX	134943051	134943052
chrX	134943150	134943151
chrX	134943262	134943263
chrX	134943397	134943398
chrX	134943398	134943399
chrX	134943446	134943447
chrX	134943482	134943483
chrX	134943483	134943484
chrX	134943504	134943505
chrX	134943543	134943544
chrX	134943555	134943556
chrX	134943637	134943638
chrX	134943735	134943736
chrX	134943971	134943972
chrX	134944144	134944145
chrX	134944233	134944234
chrX	134944643	134944644
chrX	134945266	134945267
chrX	134945426	134945427
chrX	134946084	134946085
chrX	134946197	134946198
chrX	134946589	134946590
chrX	134946702	134946703
chrX	134946734	134946735
chrX	134946862	134946863
chrX	134947060	134947061
chrX	134947072	134947073
chrX	134947149	134947150
chrX	134947433	134947434
chrX	134947623	134947624
chrX	134947999	134948000
chrX	134948109	134948110
chrX	134948155	134948156
chrX	134948460	134948461
chrX	134948576	134948577
chrX	134948700	134948701
chrX	134948755	134948756
chrX	134948766	134948767
chrX	134948858	134948859
chrX	134948912	134948913
chrX	134949115	134949116
chrX	134949119	134949120
chrX	134949134	134949135
chrX	134949192	134949193
chrX	134949260	134949261
chrX	134949299	134949300
chrX	134949306	134949307
chrX	134949314	134949315
chrX	134949350	134949351
chrX	134949377	134949378
chrX	134949458	134949459
chrX	134949486	134949487
chrX	134949582	134949583
chrX	134949606	134949607
chrX	134949643	134949644
chrX	134949768	134949769
chrX	134949955	134949956
chrX	134951034	134951035
chrX	134951042	134951043
chrX	134951339	134951340
chrX	134951519	134951520
chrX	134951961	134951962
chrX	134952115	134952116
chrX	134952224	134952225
chrX	134952665	134952666
chrX	134952767	134952768
chrX	134953313	134953314
chrX	134953516	134953517
chrX	134953563	134953564
chrX	134953566	134953567
chrX	134954468	134954469
chrX	134954469	134954470
chrX	134954536	134954537
chrX	134954555	134954556
chrX	134954586	134954587
chrX	134954590	134954591
chrX	134954592	134954593
chrX	134954594	134954595
chrX	134954606	134954607
chrX	134954687	134954688
chrX	134954968	134954969
chrX	134955013	134955014
chrX	134955049	134955050
chrX	134955378	134955379
chrX	134955515	134955516
chrX	134955674	134955675
chrX	134956143	134956144
chrX	134956310	134956311
chrX	134956316	134956317
chrX	134956469	134956470
chrX	134957262	134957263
chrX	134957293	134957294
chrX	134957359	134957360
chrX	134957874	134957875
chrX	134958321	134958322
chrX	134958450	134958451
chrX	134958811	134958812
chrX	134959576	134959577
chrX	134959831	134959832
chrX	134960043	134960044
chrX	134960423	134960424
chrX	134961161	134961162
chrX	134961548	134961549
chrX	134961563	134961564
chrX	134961600	134961601
chrX	134962042	134962043
chrX	134963502	134963503
chrX	134963513	134963514
chrX	134963515	134963516
chrX	134963564	134963565
chrX	134963595	134963596
chrX	134964454	134964455
chrX	134964538	134964539
chrX	134965139	134965140
chrX	134965175	134965176
chrX	134965666	134965667
chrX	134965698	134965699
chrX	134965850	134965851
chrX	134965975	134965976
chrX	134966044	134966045
chrX	134966065	134966066
chrX	134966133	134966134
chrX	134966185	134966186
chrX	134966302	134966303
chrX	134966444	134966445
chrX	134966480	134966481
chrX	134966758	134966759
chrX	134966843	134966844
chrX	134966983	134966984
chrX	134967000	134967001
chrX	134967022	134967023
chrX	134967561	134967562
chrX	134968252	134968253
chrX	134968253	134968254
chrX	134968313	134968314
chrX	134968626	134968627
chrX	134968735	134968736
chrX	134968738	134968739
chrX	134968747	134968748
chrX	134968926	134968927
chrX	134969190	134969191
chrX	134969675	134969676
chrX	134969704	134969705
chrX	134970021	134970022
chrX	134970146	134970147
chrX	134970344	134970345
chrX	134970413	134970414
chrX	134970470	134970471
chrX	134970622	134970623
chrX	134970744	134970745
chrX	134972015	134972016
chrX	134972632	134972633
chrX	134972661	134972662
chrX	134972866	134972867
chrX	134973332	134973333
chrX	134973387	134973388
chrX	134973535	134973536
chrX	134973572	134973573
chrX	134973608	134973609
chrX	134973638	134973639
chrX	134973781	134973782
chrX	134973803	134973804
chrX	134974249	134974250
chrX	134974262	134974263
chrX	134974292	134974293
chrX	134974427	134974428
chrX	134974708	134974709
chrX	134974789	134974790
chrX	134975085	134975086
chrX	134975534	134975535
chrX	134975667	134975668
chrX	134975819	134975820
chrX	134975972	134975973
chrX	134976098	134976099
chrX	134976196	134976197
chrX	134976330	134976331
chrX	134976934	134976935
chrX	134977297	134977298
chrX	134977305	134977306
chrX	134977832	134977833
chrX	134977866	134977867
chrX	134977921	134977922
chrX	134978103	134978104
chrX	134978210	134978211
chrX	134978303	134978304
chrX	134978483	134978484
chrX	134978503	134978504
chrX	134978506	134978507
chrX	134978507	134978508
chrX	134978509	134978510
chrX	134978683	134978684
chrX	134978696	134978697
chrX	134978867	134978868
chrX	134978923	134978924
chrX	134979055	134979056
chrX	134979592	134979593
chrX	134979794	134979795
chrX	134979843	134979844
chrX	134979943	134979944
chrX	134980008	134980009
chrX	134980219	134980220
chrX	134980279	134980280
chrX	134980308	134980309
chrX	134980340	134980341
chrX	134980344	134980345
chrX	134980414	134980415
chrX	134980435	134980436
chrX	134980601	134980602
chrX	134980610	134980611
chrX	134980618	134980619
chrX	134980726	134980727
chrX	134981070	134981071
chrX	134981161	134981162
chrX	134981164	134981165
chrX	134981165	134981166
chrX	134981199	134981200
chrX	134981289	134981290
chrX	134981353	134981354
chrX	134981510	134981511
chrX	134981633	134981634
chrX	134981636	134981637
chrX	134981717	134981718
chrX	134981758	134981759
chrX	134981995	134981996
chrX	134982015	134982016
chrX	134982154	134982155
chrX	134982202	134982203
chrX	134982323	134982324
chrX	134982366	134982367
chrX	134982458	134982459
chrX	134982566	134982567
chrX	134982625	134982626
chrX	134982692	134982693
chrX	134982801	134982802
chrX	134982827	134982828
chrX	134982839	134982840
chrX	134982875	134982876
chrX	134982889	134982890
chrX	134982982	134982983
chrX	134983023	134983024
chrX	134983034	134983035
chrX	134983072	134983073
chrX	134983095	134983096
chrX	134983096	134983097
chrX	134983120	134983121
chrX	134983402	134983403
chrX	134983487	134983488
chrX	134983701	134983702
chrX	134983828	134983829
chrX	134983892	134983893
chrX	134983961	134983962
chrX	134983997	134983998
chrX	134983998	134983999
chrX	134984092	134984093
chrX	134984161	134984162
chrX	134984201	134984202
chrX	134984209	134984210
chrX	134984217	134984218
chrX	134984229	134984230
chrX	134984255	134984256
chrX	134984270	134984271
chrX	134984292	134984293
chrX	134984373	134984374
chrX	134984469	134984470
chrX	134984493	134984494
chrX	134984565	134984566
chrX	134984613	134984614
chrX	134984617	134984618
chrX	134984621	134984622
chrX	134984625	134984626
chrX	134984740	134984741
chrX	134984976	134984977
chrX	134985138	134985139
chrX	134985140	134985141
chrX	134985171	134985172
chrX	134985292	134985293
chrX	134985314	134985315
chrX	134985334	134985335
chrX	134985475	134985476
chrX	134985513	134985514
chrX	134985534	134985535
chrX	134985884	134985885
chrX	134986006	134986007
chrX	134986061	134986062
chrX	134986231	134986232
chrX	134986328	134986329
chrX	134986508	134986509
chrX	134986686	134986687
chrX	134986693	134986694
chrX	134986732	134986733
chrX	134986781	134986782
chrX	134986818	134986819
chrX	134986834	134986835
chrX	134986846	134986847
chrX	134986880	134986881
chrX	134986940	134986941
chrX	134987113	134987114
chrX	134987263	134987264
chrX	134987388	134987389
chrX	134987784	134987785
chrX	134987795	134987796
chrX	134987833	134987834
chrX	134987834	134987835
chrX	134987836	134987837
chrX	134988047	134988048
chrX	134988462	134988463
chrX	134988473	134988474
chrX	134988710	134988711
chrX	134989209	134989210
chrX	134989226	134989227
chrX	134989232	134989233
chrX	134989473	134989474
chrX	134989680	134989681
chrX	134989811	134989812
chrX	134990089	134990090
chrX	134990210	134990211
chrX	134990462	134990463
chrX	134990482	134990483
chrX	134990758	134990759
chrX	134991171	134991172
chrX	134991628	134991629
chrX	134991959	134991960
chrX	134992040	134992041
chrX	134992044	134992045
chrX	134992311	134992312
chrX	134993024	134993025
chrX	134993814	134993815
chrX	134993837	134993838
chrX	134994201	134994202
chrX	134994641	134994642
chrX	134994693	134994694
chrX	134994762	134994763
chrX	134995268	134995269
chrX	134995462	134995463
chrX	134995525	134995526
chrX	134995647	134995648
chrX	134996356	134996357
chrX	134996400	134996401
chrX	134996500	134996501
chrX	134996542	134996543
chrX	134998078	134998079
chrX	134998181	134998182
chrX	134998327	134998328
chrX	134998530	134998531
chrX	134998773	134998774
chrX	134998814	134998815
chrX	134998847	134998848
chrX	134998859	134998860
chrX	134998866	134998867
chrX	134998876	134998877
chrX	134998891	134998892
chrX	134998927	134998928
chrX	134998932	134998933
chrX	134999067	134999068
chrX	134999160	134999161
chrX	134999173	134999174
chrX	134999282	134999283
chrX	134999321	134999322
chrX	134999356	134999357
chrX	134999566	134999567
chrX	134999834	134999835
chrX	135000129	135000130
chrX	135000138	135000139
chrX	135000139	135000140
chrX	135000313	135000314
chrX	135000450	135000451
chrX	135000537	135000538
chrX	135000803	135000804
chrX	135000924	135000925
chrX	135001320	135001321
chrX	135001376	135001377
chrX	135001460	135001461
chrX	135001573	135001574
chrX	135001769	135001770
chrX	135001825	135001826
chrX	135001880	135001881
chrX	135001888	135001889
chrX	135002015	135002016
chrX	135002250	135002251
chrX	135002799	135002800
chrX	135003099	135003100
chrX	135003199	135003200
chrX	135003275	135003276
chrX	135003612	135003613
chrX	135003676	135003677
chrX	135004208	135004209
chrX	135004273	135004274
chrX	135004421	135004422
chrX	135004673	135004674
chrX	135005241	135005242
chrX	135005662	135005663
chrX	135006237	135006238
chrX	135006480	135006481
chrX	135006952	135006953
chrX	135007219	135007220
chrX	135007312	135007313
chrX	135007717	135007718
chrX	135007875	135007876
chrX	135007911	135007912
chrX	135007969	135007970
chrX	135008395	135008396
chrX	135008461	135008462
chrX	135008637	135008638
chrX	135008749	135008750
chrX	135009081	135009082
chrX	135009084	135009085
chrX	135009204	135009205
chrX	135009324	135009325
chrX	135009437	135009438
chrX	135009675	135009676
chrX	135009744	135009745
chrX	135009803	135009804
chrX	135009812	135009813
chrX	135009881	135009882
chrX	135009916	135009917
chrX	135009933	135009934
chrX	135010015	135010016
chrX	135010104	135010105
chrX	135010111	135010112
chrX	135010249	135010250
chrX	135010260	135010261
chrX	135010339	135010340
chrX	135010390	135010391
chrX	135010409	135010410
chrX	135010430	135010431
chrX	135010717	135010718
chrX	135010959	135010960
chrX	135011030	135011031
chrX	135011120	135011121
chrX	135011221	135011222
chrX	135011509	135011510
chrX	135011609	135011610
chrX	135011612	135011613
chrX	135011707	135011708
chrX	135011838	135011839
chrX	135012105	135012106
chrX	135012190	135012191
chrX	135012267	135012268
chrX	135012374	135012375
chrX	135012571	135012572
chrX	135012722	135012723
chrX	135012730	135012731
chrX	135012793	135012794
chrX	135012822	135012823
chrX	135012940	135012941
chrX	135012961	135012962
chrX	135012964	135012965
chrX	135013021	135013022
chrX	135013086	135013087
chrX	135013125	135013126
chrX	135013176	135013177
chrX	135013681	135013682
chrX	135013773	135013774
chrX	135013784	135013785
chrX	135013970	135013971
chrX	135014212	135014213
chrX	135014502	135014503
chrX	135014531	135014532
chrX	135014624	135014625
chrX	135014640	135014641
chrX	135014727	135014728
chrX	135014820	135014821
chrX	135014930	135014931
chrX	135014980	135014981
chrX	135014990	135014991
chrX	135014995	135014996
chrX	135015029	135015030
chrX	135015118	135015119
chrX	135015141	135015142
chrX	135015146	135015147
chrX	135015148	135015149
chrX	135015151	135015152
chrX	135015156	135015157
chrX	135015346	135015347
chrX	135015355	135015356
chrX	135015369	135015370
chrX	135015452	135015453
chrX	135015456	135015457
chrX	135015499	135015500
chrX	135015545	135015546
chrX	135015580	135015581
chrX	135015641	135015642
chrX	135015681	135015682
chrX	135015803	135015804
chrX	135015910	135015911
chrX	135015978	135015979
chrX	135015979	135015980
chrX	135015999	135016000
chrX	135016039	135016040
chrX	135016268	135016269
chrX	135016367	135016368
chrX	135016379	135016380
chrX	135016388	135016389
chrX	135016459	135016460
chrX	135016507	135016508
chrX	135016528	135016529
chrX	135016561	135016562
chrX	135016784	135016785
chrX	135016828	135016829
chrX	135017051	135017052
chrX	135017111	135017112
chrX	135017142	135017143
chrX	135017232	135017233
chrX	135017250	135017251
chrX	135017260	135017261
chrX	135017344	135017345
chrX	135017408	135017409
chrX	135017413	135017414
chrX	135017459	135017460
chrX	135017537	135017538
chrX	135017665	135017666
chrX	135017680	135017681
chrX	135018173	135018174
chrX	135018423	135018424
chrX	135018531	135018532
chrX	135018567	135018568
chrX	135018845	135018846
chrX	135018902	135018903
chrX	135018944	135018945
chrX	135019013	135019014
chrX	135019164	135019165
chrX	135019210	135019211
chrX	135019340	135019341
chrX	135019390	135019391
chrX	135019418	135019419
chrX	135019691	135019692
chrX	135019954	135019955
chrX	135020284	135020285
chrX	135020525	135020526
chrX	135020533	135020534
chrX	135021319	135021320
chrX	135021384	135021385
chrX	135021416	135021417
chrX	135021494	135021495
chrX	135021510	135021511
chrX	135021513	135021514
chrX	135021859	135021860
chrX	135021983	135021984
chrX	135022070	135022071
chrX	135022080	135022081
chrX	135022205	135022206
chrX	135022229	135022230
chrX	135022252	135022253
chrX	135022257	135022258
chrX	135022301	135022302
chrX	135022355	135022356
chrX	135022371	135022372
chrX	135022396	135022397
chrX	135022495	135022496
chrX	135022530	135022531
chrX	135022895	135022896
chrX	135022913	135022914
chrX	135023016	135023017
chrX	135023237	135023238
chrX	135023266	135023267
chrX	135023335	135023336
chrX	135023544	135023545
chrX	135023934	135023935
chrX	135024103	135024104
chrX	135024627	135024628
chrX	135025164	135025165
chrX	135025192	135025193
chrX	135025269	135025270
chrX	135025542	135025543
chrX	135025587	135025588
chrX	135025628	135025629
chrX	135025873	135025874
chrX	135025948	135025949
chrX	135025962	135025963
chrX	135026036	135026037
chrX	135026170	135026171
chrX	135026172	135026173
chrX	135026212	135026213
chrX	135026250	135026251
chrX	135026302	135026303
chrX	135026398	135026399
chrX	135026404	135026405
chrX	135026409	135026410
chrX	135026482	135026483
chrX	135026527	135026528
chrX	135026529	135026530
chrX	135026574	135026575
chrX	135026805	135026806
chrX	135026872	135026873
chrX	135026998	135026999
chrX	135027074	135027075
chrX	135027548	135027549
chrX	135027921	135027922
chrX	135027944	135027945
chrX	135028051	135028052
chrX	135028106	135028107
chrX	135028143	135028144
chrX	135028201	135028202
chrX	135028249	135028250
chrX	135028682	135028683
chrX	135028897	135028898
chrX	135028901	135028902
chrX	135028964	135028965
chrX	135029019	135029020
chrX	135029166	135029167
chrX	135029192	135029193
chrX	135029361	135029362
chrX	135029362	135029363
chrX	135029420	135029421
chrX	135029443	135029444
chrX	135029643	135029644
chrX	135029798	135029799
chrX	135029808	135029809
chrX	135029922	135029923
chrX	135030069	135030070
chrX	135030213	135030214
chrX	135030335	135030336
chrX	135030410	135030411
chrX	135030501	135030502
chrX	135030544	135030545
chrX	135030556	135030557
chrX	135030564	135030565
chrX	135030855	135030856
chrX	135030873	135030874
chrX	135030963	135030964
chrX	135030973	135030974
chrX	135031077	135031078
chrX	135031096	135031097
chrX	135031197	135031198
chrX	135031269	135031270
chrX	135031547	135031548
chrX	135031582	135031583
chrX	135031654	135031655
chrX	135031694	135031695
chrX	135031813	135031814
chrX	135031825	135031826
chrX	135031883	135031884
chrX	135031955	135031956
chrX	135031997	135031998
chrX	135032023	135032024
chrX	135032126	135032127
chrX	135032146	135032147
chrX	135032258	135032259
chrX	135032284	135032285
chrX	135032308	135032309
chrX	135032657	135032658
chrX	135032771	135032772
chrX	135032776	135032777
chrX	135032819	135032820
chrX	135032947	135032948
chrX	135033463	135033464
chrX	135033484	135033485
chrX	135033541	135033542
chrX	135033670	135033671
chrX	135033683	135033684
chrX	135033828	135033829
chrX	135034152	135034153
chrX	135034178	135034179
chrX	135034266	135034267
chrX	135034341	135034342
chrX	135034432	135034433
chrX	135034913	135034914
chrX	135035485	135035486
chrX	135035855	135035856
chrX	135035863	135035864
chrX	135036193	135036194
chrX	135036623	135036624
chrX	135036624	135036625
chrX	135036652	135036653
chrX	135036717	135036718
chrX	135036793	135036794
chrX	135036829	135036830
chrX	135036939	135036940
chrX	135036975	135036976
chrX	135037192	135037193
chrX	135037445	135037446
chrX	135037496	135037497
chrX	135037526	135037527
chrX	135037597	135037598
chrX	135037674	135037675
chrX	135037740	135037741
chrX	135037751	135037752
chrX	135037767	135037768
chrX	135038127	135038128
chrX	135038355	135038356
chrX	135038381	135038382
chrX	135038392	135038393
chrX	135038430	135038431
chrX	135038466	135038467
chrX	135038514	135038515
chrX	135038537	135038538
chrX	135038583	135038584
chrX	135038592	135038593
chrX	135038664	135038665
chrX	135038705	135038706
chrX	135038788	135038789
chrX	135038798	135038799
chrX	135038810	135038811
chrX	135038829	135038830
chrX	135038921	135038922
chrX	135038922	135038923
chrX	135039049	135039050
chrX	135039484	135039485
chrX	135039523	135039524
chrX	135039569	135039570
chrX	135039585	135039586
chrX	135039831	135039832
chrX	135040031	135040032
chrX	135040034	135040035
chrX	135040073	135040074
chrX	135040083	135040084
chrX	135040104	135040105
chrX	135040129	135040130
chrX	135040133	135040134
chrX	135040219	135040220
chrX	135040240	135040241
chrX	135040268	135040269
chrX	135040367	135040368
chrX	135040372	135040373
chrX	135040533	135040534
chrX	135040547	135040548
chrX	135040551	135040552
chrX	135040557	135040558
chrX	135040558	135040559
chrX	135040566	135040567
chrX	135040604	135040605
chrX	135040641	135040642
chrX	135040657	135040658
chrX	135040769	135040770
chrX	135040985	135040986
chrX	135041009	135041010
chrX	135041034	135041035
chrX	135041039	135041040
chrX	135041045	135041046
chrX	135041110	135041111
chrX	135041137	135041138
chrX	135041340	135041341
chrX	135041350	135041351
chrX	135041378	135041379
chrX	135041388	135041389
chrX	135041426	135041427
chrX	135041491	135041492
chrX	135041794	135041795
chrX	135041820	135041821
chrX	135042276	135042277
chrX	135048333	135048334
chrX	135048357	135048358
chrX	135048435	135048436
chrX	135048452	135048453
chrX	135048512	135048513
chrX	135048627	135048628
chrX	135048701	135048702
chrX	135048862	135048863
chrX	135048905	135048906
chrX	135049285	135049286
chrX	135049448	135049449
chrX	135049538	135049539
chrX	135049634	135049635
chrX	135049914	135049915
chrX	135050023	135050024
chrX	135050112	135050113
chrX	135050191	135050192
chrX	135050611	135050612
chrX	135050777	135050778
chrX	135050844	135050845
chrX	135050885	135050886
chrX	135051055	135051056
chrX	135051354	135051355
chrX	135051402	135051403
chrX	135051597	135051598
chrX	135051814	135051815
chrX	135051828	135051829
chrX	135051877	135051878
chrX	135051881	135051882
chrX	135051884	135051885
chrX	135052011	135052012
chrX	135052068	135052069
chrX	135052507	135052508
chrX	135052602	135052603
chrX	135052606	135052607
chrX	135052619	135052620
chrX	135052620	135052621
chrX	135052625	135052626
chrX	135052654	135052655
chrX	135052673	135052674
chrX	135053130	135053131
chrX	135053206	135053207
chrX	135053437	135053438
chrX	135053454	135053455
chrX	135053510	135053511
chrX	135053703	135053704
chrX	135053719	135053720
chrX	135053844	135053845
chrX	135053963	135053964
chrX	135054111	135054112
chrX	135054121	135054122
chrX	135054239	135054240
chrX	135054396	135054397
chrX	135054477	135054478
chrX	135054482	135054483
chrX	135054489	135054490
chrX	135054491	135054492
chrX	135054500	135054501
chrX	135054506	135054507
chrX	135054525	135054526
chrX	135054543	135054544
chrX	135054553	135054554
chrX	135054558	135054559
chrX	135054582	135054583
chrX	135054632	135054633
chrX	135054658	135054659
chrX	135054693	135054694
chrX	135054718	135054719
chrX	135054734	135054735
chrX	135054790	135054791
chrX	135054793	135054794
chrX	135054859	135054860
chrX	135054973	135054974
chrX	135055108	135055109
chrX	135055811	135055812
chrX	135055815	135055816
chrX	135055907	135055908
chrX	135055968	135055969
chrX	135055983	135055984
chrX	135056007	135056008
chrX	135056056	135056057
chrX	135056102	135056103
chrX	135056211	135056212
chrX	135056230	135056231
chrX	135056236	135056237
chrX	135056246	135056247
chrX	135056253	135056254
chrX	135056258	135056259
chrX	135056267	135056268
chrX	135056424	135056425
chrX	135056458	135056459
chrX	135056487	135056488
chrX	135056493	135056494
chrX	135056616	135056617
chrX	135056693	135056694
chrX	135056767	135056768
chrX	135056818	135056819
chrX	135056821	135056822
chrX	135056823	135056824
chrX	135056850	135056851
chrX	135056892	135056893
chrX	135057015	135057016
chrX	135057155	135057156
chrX	135057440	135057441
chrX	135057737	135057738
chrX	135057841	135057842
chrX	135057902	135057903
chrX	135057995	135057996
chrX	135058008	135058009
chrX	135058032	135058033
chrX	135058100	135058101
chrX	135058129	135058130
chrX	135058167	135058168
chrX	135058226	135058227
chrX	135058229	135058230
chrX	135058230	135058231
chrX	135058339	135058340
chrX	135058351	135058352
chrX	135058470	135058471
chrX	135058569	135058570
chrX	135058734	135058735
chrX	135058763	135058764
chrX	135058914	135058915
chrX	135059777	135059778
chrX	135059832	135059833
chrX	135059858	135059859
chrX	135060404	135060405
chrX	135060444	135060445
chrX	135060649	135060650
chrX	135060873	135060874
chrX	135060925	135060926
chrX	135061128	135061129
chrX	135061214	135061215
chrX	135061229	135061230
chrX	135061292	135061293
chrX	135061386	135061387
chrX	135061387	135061388
chrX	135061476	135061477
chrX	135061843	135061844
chrX	135061930	135061931
chrX	135062669	135062670
chrX	135062787	135062788
chrX	135062947	135062948
chrX	135063132	135063133
chrX	135063200	135063201
chrX	135063247	135063248
chrX	135063448	135063449
chrX	135063529	135063530
chrX	135063592	135063593
chrX	135063669	135063670
chrX	135063793	135063794
chrX	135063990	135063991
chrX	135064129	135064130
chrX	135064428	135064429
chrX	135064486	135064487
chrX	135064580	135064581
chrX	135064586	135064587
chrX	135064608	135064609
chrX	135064859	135064860
chrX	135064909	135064910
chrX	135064940	135064941
chrX	135065004	135065005
chrX	135065130	135065131
chrX	135065149	135065150
chrX	135065159	135065160
chrX	135065225	135065226
chrX	135065249	135065250
chrX	135065268	135065269
chrX	135065282	135065283
chrX	135065291	135065292
chrX	135065377	135065378
chrX	135065382	135065383
chrX	135065385	135065386
chrX	135065399	135065400
chrX	135065488	135065489
chrX	135065496	135065497
chrX	135065501	135065502
chrX	135065505	135065506
chrX	135065509	135065510
chrX	135065746	135065747
chrX	135065917	135065918
chrX	135065947	135065948
chrX	135065968	135065969
chrX	135066159	135066160
chrX	135066406	135066407
chrX	135066431	135066432
chrX	135066499	135066500
chrX	135066814	135066815
chrX	135066902	135066903
chrX	135066999	135067000
chrX	135067004	135067005
chrX	135067105	135067106
chrX	135067264	135067265
chrX	135067473	135067474
chrX	135067522	135067523
chrX	135067785	135067786
chrX	135068053	135068054
chrX	135068117	135068118
chrX	135068192	135068193
chrX	135068213	135068214
chrX	135068243	135068244
chrX	135068278	135068279
chrX	135068325	135068326
chrX	135068333	135068334
chrX	135068421	135068422
chrX	135068461	135068462
chrX	135068472	135068473
chrX	135068533	135068534
chrX	135068588	135068589
chrX	135068682	135068683
chrX	135068723	135068724
chrX	135068821	135068822
chrX	135068840	135068841
chrX	135068842	135068843
chrX	135068853	135068854
chrX	135068872	135068873
chrX	135069093	135069094
chrX	135069109	135069110
chrX	135069141	135069142
chrX	135069399	135069400
chrX	135069457	135069458
chrX	135069498	135069499
chrX	135069582	135069583
chrX	135069692	135069693
chrX	135069749	135069750
chrX	135069808	135069809
chrX	135069844	135069845
chrX	135069957	135069958
chrX	135070044	135070045
chrX	135070045	135070046
chrX	135070049	135070050
chrX	135070054	135070055
chrX	135070372	135070373
chrX	135070385	135070386
chrX	135070614	135070615
chrX	135070790	135070791
chrX	135070974	135070975
chrX	135071074	135071075
chrX	135071194	135071195
chrX	135071235	135071236
chrX	135071389	135071390
chrX	135071883	135071884
chrX	135071893	135071894
chrX	135072233	135072234
chrX	135072250	135072251
chrX	135072277	135072278
chrX	135072298	135072299
chrX	135072431	135072432
chrX	135072468	135072469
chrX	135072691	135072692
chrX	135072772	135072773
chrX	135073060	135073061
chrX	135073142	135073143
chrX	135073200	135073201
chrX	135073241	135073242
chrX	135073668	135073669
chrX	135073673	135073674
chrX	135073912	135073913
chrX	135073930	135073931
chrX	135073972	135073973
chrX	135074189	135074190
chrX	135074236	135074237
chrX	135074267	135074268
chrX	135074551	135074552
chrX	135074689	135074690
chrX	135074718	135074719
chrX	135074830	135074831
chrX	135074860	135074861
chrX	135075122	135075123
chrX	135075693	135075694
chrX	135075950	135075951
chrX	135075961	135075962
chrX	135076036	135076037
chrX	135076125	135076126
chrX	135076159	135076160
chrX	135076313	135076314
chrX	135076412	135076413
chrX	135076414	135076415
chrX	135076552	135076553
chrX	135076732	135076733
chrX	135076760	135076761
chrX	135076843	135076844
chrX	135076848	135076849
chrX	135076957	135076958
chrX	135076962	135076963
chrX	135076985	135076986
chrX	135076997	135076998
chrX	135077009	135077010
chrX	135077328	135077329
chrX	135077384	135077385
chrX	135077639	135077640
chrX	135077650	135077651
chrX	135077679	135077680
chrX	135077859	135077860
chrX	135077866	135077867
chrX	135078197	135078198
chrX	135078436	135078437
chrX	135078629	135078630
chrX	135078651	135078652
chrX	135078891	135078892
chrX	135079037	135079038
chrX	135079438	135079439
chrX	135079544	135079545
chrX	135079550	135079551
chrX	135079566	135079567
chrX	135079573	135079574
chrX	135079664	135079665
chrX	135079880	135079881
chrX	135080461	135080462
chrX	135080631	135080632
chrX	135080694	135080695
chrX	135080894	135080895
chrX	135081199	135081200
chrX	135081356	135081357
chrX	135081617	135081618
chrX	135081761	135081762
chrX	135082897	135082898
chrX	135084235	135084236
chrX	135084577	135084578
chrX	135084750	135084751
chrX	135085420	135085421
chrX	135086004	135086005
chrX	135086037	135086038
chrX	135087181	135087182
chrX	135087194	135087195
chrX	135088824	135088825
chrX	135091020	135091021
chrX	135091035	135091036
chrX	135091054	135091055
chrX	135092528	135092529
chrX	135092712	135092713
chrX	135092831	135092832
chrX	135092929	135092930
chrX	135092978	135092979
chrX	135093138	135093139
chrX	135093511	135093512
chrX	135093568	135093569
chrX	135093583	135093584
chrX	135094475	135094476
chrX	135094584	135094585
chrX	135095004	135095005
chrX	135095434	135095435
chrX	135095810	135095811
chrX	135095813	135095814
chrX	135095899	135095900
chrX	135096000	135096001
chrX	135096728	135096729
chrX	135097331	135097332
chrX	135097407	135097408
chrX	135097543	135097544
chrX	135097636	135097637
chrX	135097780	135097781
chrX	135097875	135097876
chrX	135098253	135098254
chrX	135099359	135099360
chrX	135099389	135099390
chrX	135099398	135099399
chrX	135099416	135099417
chrX	135099544	135099545
chrX	135099786	135099787
chrX	135100465	135100466
chrX	135101318	135101319
chrX	135101674	135101675
chrX	135102237	135102238
chrX	135102260	135102261
chrX	135102280	135102281
chrX	135102348	135102349
chrX	135102508	135102509
chrX	135102534	135102535
chrX	135102535	135102536
chrX	135102552	135102553
chrX	135102556	135102557
chrX	135102558	135102559
chrX	135102560	135102561
chrX	135102641	135102642
chrX	135102647	135102648
chrX	135102650	135102651
chrX	135102652	135102653
chrX	135102653	135102654
chrX	135102669	135102670
chrX	135102882	135102883
chrX	135102886	135102887
chrX	135102889	135102890
chrX	135102897	135102898
chrX	135102907	135102908
chrX	135103111	135103112
chrX	135103193	135103194
chrX	135103211	135103212
chrX	135103221	135103222
chrX	135103265	135103266
chrX	135103319	135103320
chrX	135103381	135103382
chrX	135103391	135103392
chrX	135103405	135103406
chrX	135103625	135103626
chrX	135103669	135103670
chrX	135103690	135103691
chrX	135103772	135103773
chrX	135103883	135103884
chrX	135103887	135103888
chrX	135104032	135104033
chrX	135104095	135104096
chrX	135104099	135104100
chrX	135104100	135104101
chrX	135104330	135104331
chrX	135104332	135104333
chrX	135104352	135104353
chrX	135104353	135104354
chrX	135104431	135104432
chrX	135104589	135104590
chrX	135104627	135104628
chrX	135104631	135104632
chrX	135104632	135104633
chrX	135104633	135104634
chrX	135104641	135104642
chrX	135104657	135104658
chrX	135104790	135104791
chrX	135104966	135104967
chrX	135105012	135105013
chrX	135105024	135105025
chrX	135105062	135105063
chrX	135105116	135105117
chrX	135105127	135105128
chrX	135105218	135105219
chrX	135105219	135105220
chrX	135105274	135105275
chrX	135105409	135105410
chrX	135105567	135105568
chrX	135105607	135105608
chrX	135105664	135105665
chrX	135105668	135105669
chrX	135105720	135105721
chrX	135105735	135105736
chrX	135105741	135105742
chrX	135105783	135105784
chrX	135105784	135105785
chrX	135105813	135105814
chrX	135105832	135105833
chrX	135105886	135105887
chrX	135106171	135106172
chrX	135106280	135106281
chrX	135106388	135106389
chrX	135106391	135106392
chrX	135106426	135106427
chrX	135106477	135106478
chrX	135106514	135106515
chrX	135106538	135106539
chrX	135106550	135106551
chrX	135106621	135106622
chrX	135106651	135106652
chrX	135106731	135106732
chrX	135106869	135106870
chrX	135106886	135106887
chrX	135107013	135107014
chrX	135107078	135107079
chrX	135107080	135107081
chrX	135107114	135107115
chrX	135107193	135107194
chrX	135107211	135107212
chrX	135107289	135107290
chrX	135107290	135107291
chrX	135107491	135107492
chrX	135107492	135107493
chrX	135107493	135107494
chrX	135108844	135108845
chrX	135108868	135108869
chrX	135109765	135109766
chrX	135109786	135109787
chrX	135110702	135110703
chrX	135110804	135110805
chrX	135111300	135111301
chrX	135111314	135111315
chrX	135111333	135111334
chrX	135111334	135111335
chrX	135111343	135111344
chrX	135111345	135111346
chrX	135111450	135111451
chrX	135111658	135111659
chrX	135111675	135111676
chrX	135111760	135111761
chrX	135111778	135111779
chrX	135111781	135111782
chrX	135128940	135128941
chrX	135139182	135139183
chrX	135139204	135139205
chrX	135139250	135139251
chrX	135139277	135139278
chrX	135156121	135156122
chrX	135156127	135156128
chrX	135156133	135156134
chrX	135160741	135160742
chrX	135161022	135161023
chrX	135173919	135173920
chrX	135195099	135195100
chrX	135195299	135195300
chrX	135195341	135195342
chrX	135195447	135195448
chrX	135195541	135195542
chrX	135195763	135195764
chrX	135195772	135195773
chrX	135195863	135195864
chrX	135195904	135195905
chrX	135196053	135196054
chrX	135196058	135196059
chrX	135196298	135196299
chrX	135196466	135196467
chrX	135196616	135196617
chrX	135196624	135196625
chrX	135196628	135196629
chrX	135196632	135196633
chrX	135196752	135196753
chrX	135197004	135197005
chrX	135197009	135197010
chrX	135197021	135197022
chrX	135197026	135197027
chrX	135197069	135197070
chrX	135197105	135197106
chrX	135197123	135197124
chrX	135197208	135197209
chrX	135197222	135197223
chrX	135197487	135197488
chrX	135197899	135197900
chrX	135197943	135197944
chrX	135198094	135198095
chrX	135198345	135198346
chrX	135198513	135198514
chrX	135198565	135198566
chrX	135198762	135198763
chrX	135198766	135198767
chrX	135198771	135198772
chrX	135198775	135198776
chrX	135198818	135198819
chrX	135198889	135198890
chrX	135198909	135198910
chrX	135198910	135198911
chrX	135198952	135198953
chrX	135198997	135198998
chrX	135199008	135199009
chrX	135199144	135199145
chrX	135199206	135199207
chrX	135199255	135199256
chrX	135199394	135199395
chrX	135199636	135199637
chrX	135199638	135199639
chrX	135199646	135199647
chrX	135199683	135199684
chrX	135199714	135199715
chrX	135199720	135199721
chrX	135199733	135199734
chrX	135200189	135200190
chrX	135200214	135200215
chrX	135200388	135200389
chrX	135200463	135200464
chrX	135200600	135200601
chrX	135200605	135200606
chrX	135200779	135200780
chrX	135200912	135200913
chrX	135201052	135201053
chrX	135201065	135201066
chrX	135201147	135201148
chrX	135201163	135201164
chrX	135201254	135201255
chrX	135201266	135201267
chrX	135201396	135201397
chrX	135201506	135201507
chrX	135201508	135201509
chrX	135201560	135201561
chrX	135201746	135201747
chrX	135202026	135202027
chrX	135202032	135202033
chrX	135202326	135202327
chrX	135202489	135202490
chrX	135202507	135202508
chrX	135202567	135202568
chrX	135202696	135202697
chrX	135202742	135202743
chrX	135202864	135202865
chrX	135203211	135203212
chrX	135203309	135203310
chrX	135203426	135203427
chrX	135203547	135203548
chrX	135203590	135203591
chrX	135203667	135203668
chrX	135204650	135204651
chrX	135204770	135204771
chrX	135204830	135204831
chrX	135204907	135204908
chrX	135204984	135204985
chrX	135205335	135205336
chrX	135205403	135205404
chrX	135205572	135205573
chrX	135205630	135205631
chrX	135205646	135205647
chrX	135205888	135205889
chrX	135205899	135205900
chrX	135206361	135206362
chrX	135206614	135206615
chrX	135207056	135207057
chrX	135207365	135207366
chrX	135207637	135207638
chrX	135207664	135207665
chrX	135207786	135207787
chrX	135207988	135207989
chrX	135207989	135207990
chrX	135208035	135208036
chrX	135208036	135208037
chrX	135208097	135208098
chrX	135208112	135208113
chrX	135208145	135208146
chrX	135208263	135208264
chrX	135208358	135208359
chrX	135208426	135208427
chrX	135208541	135208542
chrX	135208676	135208677
chrX	135208803	135208804
chrX	135209099	135209100
chrX	135209704	135209705
chrX	135209802	135209803
chrX	135209819	135209820
chrX	135210126	135210127
chrX	135210296	135210297
chrX	135210310	135210311
chrX	135210366	135210367
chrX	135210400	135210401
chrX	135210577	135210578
chrX	135210659	135210660
chrX	135210787	135210788
chrX	135211189	135211190
chrX	135211333	135211334
chrX	135211663	135211664
chrX	135211824	135211825
chrX	135212048	135212049
chrX	135212169	135212170
chrX	135212227	135212228
chrX	135212375	135212376
chrX	135212625	135212626
chrX	135212628	135212629
chrX	135212750	135212751
chrX	135212757	135212758
chrX	135212758	135212759
chrX	135212791	135212792
chrX	135212821	135212822
chrX	135212827	135212828
chrX	135212853	135212854
chrX	135212898	135212899
chrX	135212980	135212981
chrX	135213023	135213024
chrX	135213089	135213090
chrX	135213247	135213248
chrX	135213297	135213298
chrX	135213336	135213337
chrX	135213444	135213445
chrX	135213457	135213458
chrX	135213527	135213528
chrX	135213710	135213711
chrX	135213859	135213860
chrX	135213907	135213908
chrX	135214020	135214021
chrX	135214160	135214161
chrX	135214192	135214193
chrX	135214197	135214198
chrX	135214326	135214327
chrX	135214465	135214466
chrX	135214767	135214768
chrX	135214873	135214874
chrX	135214918	135214919
chrX	135214923	135214924
chrX	135214950	135214951
chrX	135214995	135214996
chrX	135215052	135215053
chrX	135215099	135215100
chrX	135215437	135215438
chrX	135215462	135215463
chrX	135215544	135215545
chrX	135215779	135215780
chrX	135215802	135215803
chrX	135215843	135215844
chrX	135215864	135215865
chrX	135215871	135215872
chrX	135215959	135215960
chrX	135216032	135216033
chrX	135216050	135216051
chrX	135216058	135216059
chrX	135216064	135216065
chrX	135216119	135216120
chrX	135216120	135216121
chrX	135216144	135216145
chrX	135216186	135216187
chrX	135216255	135216256
chrX	135216264	135216265
chrX	135216268	135216269
chrX	135216276	135216277
chrX	135216606	135216607
chrX	135216651	135216652
chrX	135216832	135216833
chrX	135216967	135216968
chrX	135216988	135216989
chrX	135217004	135217005
chrX	135217055	135217056
chrX	135217097	135217098
chrX	135217143	135217144
chrX	135217374	135217375
chrX	135217376	135217377
chrX	135217382	135217383
chrX	135217437	135217438
chrX	135217673	135217674
chrX	135217746	135217747
chrX	135217937	135217938
chrX	135217939	135217940
chrX	135217966	135217967
chrX	135218112	135218113
chrX	135218128	135218129
chrX	135218129	135218130
chrX	135218177	135218178
chrX	135218564	135218565
chrX	135218643	135218644
chrX	135218667	135218668
chrX	135218684	135218685
chrX	135218769	135218770
chrX	135218867	135218868
chrX	135219020	135219021
chrX	135219025	135219026
chrX	135219080	135219081
chrX	135219110	135219111
chrX	135219115	135219116
chrX	135219154	135219155
chrX	135219246	135219247
chrX	135219271	135219272
chrX	135219339	135219340
chrX	135219408	135219409
chrX	135219484	135219485
chrX	135219499	135219500
chrX	135219535	135219536
chrX	135219856	135219857
chrX	135219950	135219951
chrX	135220201	135220202
chrX	135220208	135220209
chrX	135220266	135220267
chrX	135220500	135220501
chrX	135220554	135220555
chrX	135220592	135220593
chrX	135220610	135220611
chrX	135220933	135220934
chrX	135220956	135220957
chrX	135220963	135220964
chrX	135221056	135221057
chrX	135221062	135221063
chrX	135221065	135221066
chrX	135221071	135221072
chrX	135221109	135221110
chrX	135221126	135221127
chrX	135221193	135221194
chrX	135221259	135221260
chrX	135221289	135221290
chrX	135221337	135221338
chrX	135221437	135221438
chrX	135221484	135221485
chrX	135221673	135221674
chrX	135221719	135221720
chrX	135221844	135221845
chrX	135221855	135221856
chrX	135221927	135221928
chrX	135221932	135221933
chrX	135221990	135221991
chrX	135222080	135222081
chrX	135222225	135222226
chrX	135222273	135222274
chrX	135222289	135222290
chrX	135222374	135222375
chrX	135222401	135222402
chrX	135222445	135222446
chrX	135222478	135222479
chrX	135222531	135222532
chrX	135222564	135222565
chrX	135222703	135222704
chrX	135222877	135222878
chrX	135222888	135222889
chrX	135222933	135222934
chrX	135223016	135223017
chrX	135223209	135223210
chrX	135223349	135223350
chrX	135223354	135223355
chrX	135223616	135223617
chrX	135223648	135223649
chrX	135223678	135223679
chrX	135223769	135223770
chrX	135223988	135223989
chrX	135224014	135224015
chrX	135224058	135224059
chrX	135224101	135224102
chrX	135224141	135224142
chrX	135224198	135224199
chrX	135224241	135224242
chrX	135224579	135224580
chrX	135224603	135224604
chrX	135224649	135224650
chrX	135224706	135224707
chrX	135224761	135224762
chrX	135224794	135224795
chrX	135224826	135224827
chrX	135224928	135224929
chrX	135224963	135224964
chrX	135225018	135225019
chrX	135225035	135225036
chrX	135225043	135225044
chrX	135225055	135225056
chrX	135225065	135225066
chrX	135225111	135225112
chrX	135225181	135225182
chrX	135225209	135225210
chrX	135225341	135225342
chrX	135225408	135225409
chrX	135225556	135225557
chrX	135225755	135225756
chrX	135225796	135225797
chrX	135225956	135225957
chrX	135226013	135226014
chrX	135226026	135226027
chrX	135226028	135226029
chrX	135226029	135226030
chrX	135226149	135226150
chrX	135226225	135226226
chrX	135226306	135226307
chrX	135226550	135226551
chrX	135226565	135226566
chrX	135226566	135226567
chrX	135226661	135226662
chrX	135226671	135226672
chrX	135226696	135226697
chrX	135226757	135226758
chrX	135226768	135226769
chrX	135226821	135226822
chrX	135226834	135226835
chrX	135226852	135226853
chrX	135226863	135226864
chrX	135226945	135226946
chrX	135227098	135227099
chrX	135227190	135227191
chrX	135227310	135227311
chrX	135227438	135227439
chrX	135227496	135227497
chrX	135227615	135227616
chrX	135227735	135227736
chrX	135227835	135227836
chrX	135228006	135228007
chrX	135228012	135228013
chrX	135228044	135228045
chrX	135228149	135228150
chrX	135228199	135228200
chrX	135229810	135229811
chrX	135230054	135230055
chrX	135230114	135230115
chrX	135230118	135230119
chrX	135230269	135230270
chrX	135230331	135230332
chrX	135230509	135230510
chrX	135230514	135230515
chrX	135230519	135230520
chrX	135230528	135230529
chrX	135230545	135230546
chrX	135230567	135230568
chrX	135230653	135230654
chrX	135230705	135230706
chrX	135230713	135230714
chrX	135230759	135230760
chrX	135230828	135230829
chrX	135230968	135230969
chrX	135230985	135230986
chrX	135231072	135231073
chrX	135231117	135231118
chrX	135231165	135231166
chrX	135231234	135231235
chrX	135231304	135231305
chrX	135231411	135231412
chrX	135231462	135231463
chrX	135231535	135231536
chrX	135231636	135231637
chrX	135231716	135231717
chrX	135231721	135231722
chrX	135231806	135231807
chrX	135231886	135231887
chrX	135231942	135231943
chrX	135231948	135231949
chrX	135231970	135231971
chrX	135231986	135231987
chrX	135231987	135231988
chrX	135231994	135231995
chrX	135232007	135232008
chrX	135232266	135232267
chrX	135232286	135232287
chrX	135232460	135232461
chrX	135232471	135232472
chrX	135232486	135232487
chrX	135232643	135232644
chrX	135232644	135232645
chrX	135232678	135232679
chrX	135232681	135232682
chrX	135232722	135232723
chrX	135232752	135232753
chrX	135232784	135232785
chrX	135232899	135232900
chrX	135233178	135233179
chrX	135233258	135233259
chrX	135233284	135233285
chrX	135233286	135233287
chrX	135233873	135233874
chrX	135233937	135233938
chrX	135234023	135234024
chrX	135234066	135234067
chrX	135234079	135234080
chrX	135234432	135234433
chrX	135234559	135234560
chrX	135234603	135234604
chrX	135234755	135234756
chrX	135235206	135235207
chrX	135235230	135235231
chrX	135235359	135235360
chrX	135235366	135235367
chrX	135235403	135235404
chrX	135235428	135235429
chrX	135235482	135235483
chrX	135235564	135235565
chrX	135235630	135235631
chrX	135235747	135235748
chrX	135235758	135235759
chrX	135235759	135235760
chrX	135235855	135235856
chrX	135235876	135235877
chrX	135235971	135235972
chrX	135236033	135236034
chrX	135236046	135236047
chrX	135236081	135236082
chrX	135236271	135236272
chrX	135236361	135236362
chrX	135236591	135236592
chrX	135236708	135236709
chrX	135236718	135236719
chrX	135236721	135236722
chrX	135236803	135236804
chrX	135236863	135236864
chrX	135236917	135236918
chrX	135237149	135237150
chrX	135237203	135237204
chrX	135237211	135237212
chrX	135237653	135237654
chrX	135237857	135237858
chrX	135237916	135237917
chrX	135237926	135237927
chrX	135238088	135238089
chrX	135238100	135238101
chrX	135238743	135238744
chrX	135238926	135238927
chrX	135239040	135239041
chrX	135239352	135239353
chrX	135239354	135239355
chrX	135239454	135239455
chrX	135239739	135239740
chrX	135239806	135239807
chrX	135239986	135239987
chrX	135240009	135240010
chrX	135240192	135240193
chrX	135240441	135240442
chrX	135240456	135240457
chrX	135240565	135240566
chrX	135241055	135241056
chrX	135241093	135241094
chrX	135241506	135241507
chrX	135241591	135241592
chrX	135241637	135241638
chrX	135241655	135241656
chrX	135241752	135241753
chrX	135242043	135242044
chrX	135242318	135242319
chrX	135242380	135242381
chrX	135242440	135242441
chrX	135242871	135242872
chrX	135242910	135242911
chrX	135243040	135243041
chrX	135243086	135243087
chrX	135243131	135243132
chrX	135243195	135243196
chrX	135243246	135243247
chrX	135243288	135243289
chrX	135243443	135243444
chrX	135243601	135243602
chrX	135243826	135243827
chrX	135244001	135244002
chrX	135244046	135244047
chrX	135244062	135244063
chrX	135244102	135244103
chrX	135244498	135244499
chrX	135244767	135244768
chrX	135245122	135245123
chrX	135245155	135245156
chrX	135245165	135245166
chrX	135245254	135245255
chrX	135245415	135245416
chrX	135245431	135245432
chrX	135245611	135245612
chrX	135245669	135245670
chrX	135246224	135246225
chrX	135246317	135246318
chrX	135246334	135246335
chrX	135246372	135246373
chrX	135246642	135246643
chrX	135247048	135247049
chrX	135247055	135247056
chrX	135247232	135247233
chrX	135247240	135247241
chrX	135247334	135247335
chrX	135247360	135247361
chrX	135248016	135248017
chrX	135248111	135248112
chrX	135248145	135248146
chrX	135248163	135248164
chrX	135248193	135248194
chrX	135248310	135248311
chrX	135248438	135248439
chrX	135248520	135248521
chrX	135248521	135248522
chrX	135248533	135248534
chrX	135248930	135248931
chrX	135249060	135249061
chrX	135249092	135249093
chrX	135249151	135249152
chrX	135249358	135249359
chrX	135249762	135249763
chrX	135249834	135249835
chrX	135249944	135249945
chrX	135250131	135250132
chrX	135250412	135250413
chrX	135250506	135250507
chrX	135250532	135250533
chrX	135250533	135250534
chrX	135250810	135250811
chrX	135251066	135251067
chrX	135251280	135251281
chrX	135251391	135251392
chrX	135252062	135252063
chrX	135252079	135252080
chrX	135252373	135252374
chrX	135252419	135252420
chrX	135252424	135252425
chrX	135252742	135252743
chrX	135252850	135252851
chrX	135253034	135253035
chrX	135253069	135253070
chrX	135253197	135253198
chrX	135253199	135253200
chrX	135253210	135253211
chrX	135253271	135253272
chrX	135253448	135253449
chrX	135253763	135253764
chrX	135253872	135253873
chrX	135253900	135253901
chrX	135253989	135253990
chrX	135254129	135254130
chrX	135254181	135254182
chrX	135254243	135254244
chrX	135254420	135254421
chrX	135254590	135254591
chrX	135254934	135254935
chrX	135255187	135255188
chrX	135255194	135255195
chrX	135255223	135255224
chrX	135255248	135255249
chrX	135255251	135255252
chrX	135255273	135255274
chrX	135255321	135255322
chrX	135255346	135255347
chrX	135255349	135255350
chrX	135255360	135255361
chrX	135255413	135255414
chrX	135255530	135255531
chrX	135255796	135255797
chrX	135255836	135255837
chrX	135255852	135255853
chrX	135255872	135255873
chrX	135255888	135255889
chrX	135255918	135255919
chrX	135255975	135255976
chrX	135255978	135255979
chrX	135255996	135255997
chrX	135256060	135256061
chrX	135256108	135256109
chrX	135256115	135256116
chrX	135256117	135256118
chrX	135256399	135256400
chrX	135256421	135256422
chrX	135256449	135256450
chrX	135256518	135256519
chrX	135256556	135256557
chrX	135256575	135256576
chrX	135256667	135256668
chrX	135256737	135256738
chrX	135257207	135257208
chrX	135257243	135257244
chrX	135257459	135257460
chrX	135257605	135257606
chrX	135257632	135257633
chrX	135257790	135257791
chrX	135257967	135257968
chrX	135257984	135257985
chrX	135258067	135258068
chrX	135258108	135258109
chrX	135258441	135258442
chrX	135258482	135258483
chrX	135258509	135258510
chrX	135258510	135258511
chrX	135258564	135258565
chrX	135258622	135258623
chrX	135258639	135258640
chrX	135258640	135258641
chrX	135258666	135258667
chrX	135258686	135258687
chrX	135258751	135258752
chrX	135258813	135258814
chrX	135258929	135258930
chrX	135258976	135258977
chrX	135259169	135259170
chrX	135259262	135259263
chrX	135259308	135259309
chrX	135259488	135259489
chrX	135259499	135259500
chrX	135259512	135259513
chrX	135259529	135259530
chrX	135259542	135259543
chrX	135259627	135259628
chrX	135259691	135259692
chrX	135259931	135259932
chrX	135259956	135259957
chrX	135259985	135259986
chrX	135260079	135260080
chrX	135260091	135260092
chrX	135260180	135260181
chrX	135260287	135260288
chrX	135260289	135260290
chrX	135260294	135260295
chrX	135260356	135260357
chrX	135260365	135260366
chrX	135260367	135260368
chrX	135260455	135260456
chrX	135260743	135260744
chrX	135261018	135261019
chrX	135261025	135261026
chrX	135261089	135261090
chrX	135261324	135261325
chrX	135261600	135261601
chrX	135261659	135261660
chrX	135261716	135261717
chrX	135261785	135261786
chrX	135261791	135261792
chrX	135261799	135261800
chrX	135261836	135261837
chrX	135261870	135261871
chrX	135261887	135261888
chrX	135262106	135262107
chrX	135262148	135262149
chrX	135262201	135262202
chrX	135262463	135262464
chrX	135262587	135262588
chrX	135262676	135262677
chrX	135262698	135262699
chrX	135262718	135262719
chrX	135262778	135262779
chrX	135262910	135262911
chrX	135262963	135262964
chrX	135262985	135262986
chrX	135263011	135263012
chrX	135263049	135263050
chrX	135263145	135263146
chrX	135263484	135263485
chrX	135263623	135263624
chrX	135263652	135263653
chrX	135263804	135263805
chrX	135263967	135263968
chrX	135263970	135263971
chrX	135264045	135264046
chrX	135264085	135264086
chrX	135264219	135264220
chrX	135264280	135264281
chrX	135264303	135264304
chrX	135264357	135264358
chrX	135264391	135264392
chrX	135264457	135264458
chrX	135264532	135264533
chrX	135264547	135264548
chrX	135264612	135264613
chrX	135264653	135264654
chrX	135264745	135264746
chrX	135264772	135264773
chrX	135264945	135264946
chrX	135264950	135264951
chrX	135265022	135265023
chrX	135265330	135265331
chrX	135265357	135265358
chrX	135265415	135265416
chrX	135265452	135265453
chrX	135265619	135265620
chrX	135265621	135265622
chrX	135265647	135265648
chrX	135265665	135265666
chrX	135265696	135265697
chrX	135265812	135265813
chrX	135265924	135265925
chrX	135265940	135265941
chrX	135266010	135266011
chrX	135266301	135266302
chrX	135266302	135266303
chrX	135266328	135266329
chrX	135266405	135266406
chrX	135266504	135266505
chrX	135266507	135266508
chrX	135266508	135266509
chrX	135266530	135266531
chrX	135266544	135266545
chrX	135266578	135266579
chrX	135266723	135266724
chrX	135266837	135266838
chrX	135266844	135266845
chrX	135266929	135266930
chrX	135266964	135266965
chrX	135266983	135266984
chrX	135267003	135267004
chrX	135267098	135267099
chrX	135267099	135267100
chrX	135267139	135267140
chrX	135267161	135267162
chrX	135267185	135267186
chrX	135267198	135267199
chrX	135267258	135267259
chrX	135267289	135267290
chrX	135267390	135267391
chrX	135267395	135267396
chrX	135267396	135267397
chrX	135267412	135267413
chrX	135267464	135267465
chrX	135267549	135267550
chrX	135267607	135267608
chrX	135267696	135267697
chrX	135267719	135267720
chrX	135267768	135267769
chrX	135267929	135267930
chrX	135267939	135267940
chrX	135267963	135267964
chrX	135268001	135268002
chrX	135268004	135268005
chrX	135268022	135268023
chrX	135268065	135268066
chrX	135268318	135268319
chrX	135268323	135268324
chrX	135268343	135268344
chrX	135268409	135268410
chrX	135268561	135268562
chrX	135268568	135268569
chrX	135268634	135268635
chrX	135268754	135268755
chrX	135268888	135268889
chrX	135268981	135268982
chrX	135269297	135269298
chrX	135269298	135269299
chrX	135269334	135269335
chrX	135269425	135269426
chrX	135269552	135269553
chrX	135269597	135269598
chrX	135269625	135269626
chrX	135269629	135269630
chrX	135269650	135269651
chrX	135269705	135269706
chrX	135269722	135269723
chrX	135269821	135269822
chrX	135270090	135270091
chrX	135270170	135270171
chrX	135270252	135270253
chrX	135270306	135270307
chrX	135270374	135270375
chrX	135270481	135270482
chrX	135270659	135270660
chrX	135270678	135270679
chrX	135270751	135270752
chrX	135270843	135270844
chrX	135270920	135270921
chrX	135271130	135271131
chrX	135271134	135271135
chrX	135271151	135271152
chrX	135271210	135271211
chrX	135271362	135271363
chrX	135271424	135271425
chrX	135271492	135271493
chrX	135271563	135271564
chrX	135271585	135271586
chrX	135271605	135271606
chrX	135271627	135271628
chrX	135271709	135271710
chrX	135271755	135271756
chrX	135271863	135271864
chrX	135271974	135271975
chrX	135271978	135271979
chrX	135272019	135272020
chrX	135272169	135272170
chrX	135272178	135272179
chrX	135272218	135272219
chrX	135272248	135272249
chrX	135273067	135273068
chrX	135273242	135273243
chrX	135273271	135273272
chrX	135273306	135273307
chrX	135273382	135273383
chrX	135273428	135273429
chrX	135273452	135273453
chrX	135274017	135274018
chrX	135274309	135274310
chrX	135274525	135274526
chrX	135274559	135274560
chrX	135274836	135274837
chrX	135274871	135274872
chrX	135275112	135275113
chrX	135275305	135275306
chrX	135275412	135275413
chrX	135275789	135275790
chrX	135276036	135276037
chrX	135276252	135276253
chrX	135276325	135276326
chrX	135276905	135276906
chrX	135276957	135276958
chrX	135277085	135277086
chrX	135277228	135277229
chrX	135277391	135277392
chrX	135277392	135277393
chrX	135277399	135277400
chrX	135277693	135277694
chrX	135278056	135278057
chrX	135278590	135278591
chrX	135279762	135279763
chrX	135279965	135279966
chrX	135279978	135279979
chrX	135280223	135280224
chrX	135280873	135280874
chrX	135280874	135280875
chrX	135280936	135280937
chrX	135281060	135281061
chrX	135281142	135281143
chrX	135281524	135281525
chrX	135281536	135281537
chrX	135281549	135281550
chrX	135281665	135281666
chrX	135281728	135281729
chrX	135281824	135281825
chrX	135281900	135281901
chrX	135282144	135282145
chrX	135282459	135282460
chrX	135282515	135282516
chrX	135282552	135282553
chrX	135282772	135282773
chrX	135282820	135282821
chrX	135282980	135282981
chrX	135283077	135283078
chrX	135283174	135283175
chrX	135283459	135283460
chrX	135284155	135284156
chrX	135284344	135284345
chrX	135285065	135285066
chrX	135285265	135285266
chrX	135285555	135285556
chrX	135285816	135285817
chrX	135285874	135285875
chrX	135285908	135285909
chrX	135285972	135285973
chrX	135286035	135286036
chrX	135286072	135286073
chrX	135286086	135286087
chrX	135286203	135286204
chrX	135286211	135286212
chrX	135286223	135286224
chrX	135286433	135286434
chrX	135286438	135286439
chrX	135286518	135286519
chrX	135286531	135286532
chrX	135286552	135286553
chrX	135286554	135286555
chrX	135286562	135286563
chrX	135286596	135286597
chrX	135286598	135286599
chrX	135286605	135286606
chrX	135286617	135286618
chrX	135286620	135286621
chrX	135286639	135286640
chrX	135286905	135286906
chrX	135286909	135286910
chrX	135286954	135286955
chrX	135287063	135287064
chrX	135287106	135287107
chrX	135287254	135287255
chrX	135287355	135287356
chrX	135287409	135287410
chrX	135287426	135287427
chrX	135287484	135287485
chrX	135287714	135287715
chrX	135287840	135287841
chrX	135288107	135288108
chrX	135288149	135288150
chrX	135288160	135288161
chrX	135288167	135288168
chrX	135288183	135288184
chrX	135288185	135288186
chrX	135288213	135288214
chrX	135288441	135288442
chrX	135288633	135288634
chrX	135289221	135289222
chrX	135289317	135289318
chrX	135289384	135289385
chrX	135289614	135289615
chrX	135289842	135289843
chrX	135289956	135289957
chrX	135290118	135290119
chrX	135290371	135290372
chrX	135290431	135290432
chrX	135290441	135290442
chrX	135290465	135290466
chrX	135290468	135290469
chrX	135290486	135290487
chrX	135290490	135290491
chrX	135290520	135290521
chrX	135290559	135290560
chrX	135290596	135290597
chrX	135290638	135290639
chrX	135290791	135290792
chrX	135290989	135290990
chrX	135291505	135291506
chrX	135291531	135291532
chrX	135291825	135291826
chrX	135292165	135292166
chrX	135292402	135292403
chrX	135292506	135292507
chrX	135292578	135292579
chrX	135292763	135292764
chrX	135293155	135293156
chrX	135293188	135293189
chrX	135293277	135293278
chrX	135293438	135293439
chrX	135293442	135293443
chrX	135293472	135293473
chrX	135293490	135293491
chrX	135293495	135293496
chrX	135293553	135293554
chrX	135293564	135293565
chrX	135293571	135293572
chrX	135293573	135293574
chrX	135293574	135293575
chrX	135293576	135293577
chrX	135293643	135293644
chrX	135293770	135293771
chrX	135293816	135293817
chrX	135293841	135293842
chrX	135293900	135293901
chrX	135293938	135293939
chrX	135294013	135294014
chrX	135294164	135294165
chrX	135294189	135294190
chrX	135294228	135294229
chrX	135294256	135294257
chrX	135294509	135294510
chrX	135294523	135294524
chrX	135294972	135294973
chrX	135295035	135295036
chrX	135295323	135295324
chrX	135295579	135295580
chrX	135296364	135296365
chrX	135296411	135296412
chrX	135296881	135296882
chrX	135296902	135296903
chrX	135296903	135296904
chrX	135297084	135297085
chrX	135297104	135297105
chrX	135297107	135297108
chrX	135303530	135303531
chrX	135303666	135303667
chrX	135303687	135303688
chrX	135303693	135303694
chrX	135303748	135303749
chrX	135303764	135303765
chrX	135303778	135303779
chrX	135303832	135303833
chrX	135303853	135303854
chrX	135303866	135303867
chrX	135303872	135303873
chrX	135305580	135305581
chrX	135305940	135305941
chrX	135306406	135306407
chrX	135314565	135314566
chrX	135315108	135315109
chrX	135315131	135315132
chrX	135315161	135315162
chrX	135316059	135316060
chrX	135316171	135316172
chrX	135316200	135316201
chrX	135316208	135316209
chrX	135316214	135316215
chrX	135316240	135316241
chrX	135316260	135316261
chrX	135317656	135317657
chrX	135317673	135317674
chrX	135317858	135317859
chrX	135317999	135318000
chrX	135318163	135318164
chrX	135318822	135318823
chrX	135318920	135318921
chrX	135319137	135319138
chrX	135319179	135319180
chrX	135319293	135319294
chrX	135319365	135319366
chrX	135319407	135319408
chrX	135319433	135319434
chrX	135319532	135319533
chrX	135319774	135319775
chrX	135319789	135319790
chrX	135319790	135319791
chrX	135319833	135319834
chrX	135319885	135319886
chrX	135319916	135319917
chrX	135319921	135319922
chrX	135319964	135319965
chrX	135320090	135320091
chrX	135320145	135320146
chrX	135320328	135320329
chrX	135320605	135320606
chrX	135320610	135320611
chrX	135320770	135320771
chrX	135320774	135320775
chrX	135321048	135321049
chrX	135321073	135321074
chrX	135321089	135321090
chrX	135321139	135321140
chrX	135321292	135321293
chrX	135321520	135321521
chrX	135321716	135321717
chrX	135322152	135322153
chrX	135322305	135322306
chrX	135322569	135322570
chrX	135322647	135322648
chrX	135322744	135322745
chrX	135322747	135322748
chrX	135322960	135322961
chrX	135323082	135323083
chrX	135323209	135323210
chrX	135323227	135323228
chrX	135323363	135323364
chrX	135323377	135323378
chrX	135323384	135323385
chrX	135323441	135323442
chrX	135324730	135324731
chrX	135324803	135324804
chrX	135324909	135324910
chrX	135325017	135325018
chrX	135325687	135325688
chrX	135325848	135325849
chrX	135325944	135325945
chrX	135325989	135325990
chrX	135326001	135326002
chrX	135326058	135326059
chrX	135326086	135326087
chrX	135326097	135326098
chrX	135326205	135326206
chrX	135326244	135326245
chrX	135326356	135326357
chrX	135326368	135326369
chrX	135326393	135326394
chrX	135326396	135326397
chrX	135326401	135326402
chrX	135327477	135327478
chrX	135327479	135327480
chrX	135327480	135327481
chrX	135327505	135327506
chrX	135327508	135327509
chrX	135327509	135327510
chrX	135329384	135329385
chrX	135330857	135330858
chrX	135331104	135331105
chrX	135331154	135331155
chrX	135331602	135331603
chrX	135331703	135331704
chrX	135331759	135331760
chrX	135331778	135331779
chrX	135331797	135331798
chrX	135332759	135332760
chrX	135333565	135333566
chrX	135333602	135333603
chrX	135336303	135336304
chrX	135336332	135336333
chrX	135336410	135336411
chrX	135336609	135336610
chrX	135336756	135336757
chrX	135336761	135336762
chrX	135337044	135337045
chrX	135337046	135337047
chrX	135339505	135339506
chrX	135339518	135339519
chrX	135339519	135339520
chrX	135339533	135339534
chrX	135339566	135339567
chrX	135342949	135342950
chrX	135342957	135342958
chrX	135342961	135342962
chrX	135343085	135343086
chrX	135344993	135344994
chrX	135345025	135345026
chrX	135345098	135345099
chrX	135345226	135345227
chrX	135345738	135345739
chrX	135345771	135345772
chrX	135345788	135345789
chrX	135345820	135345821
chrX	135345859	135345860
chrX	135345879	135345880
chrX	135345911	135345912
chrX	135345919	135345920
chrX	135345979	135345980
chrX	135345992	135345993
chrX	135345999	135346000
chrX	135346324	135346325
chrX	135346329	135346330
chrX	135346341	135346342
chrX	135346367	135346368
chrX	135346372	135346373
chrX	135346398	135346399
chrX	135346409	135346410
chrX	135346410	135346411
chrX	135346414	135346415
chrX	135346419	135346420
chrX	135346421	135346422
chrX	135346429	135346430
chrX	135346441	135346442
chrX	135346474	135346475
chrX	135346485	135346486
chrX	135346488	135346489
chrX	135346527	135346528
chrX	135346540	135346541
chrX	135346782	135346783
chrX	135346794	135346795
chrX	135346816	135346817
chrX	135346817	135346818
chrX	135346890	135346891
chrX	135346998	135346999
chrX	135347023	135347024
chrX	135347290	135347291
chrX	135347357	135347358
chrX	135347361	135347362
chrX	135347397	135347398
chrX	135347569	135347570
chrX	135347621	135347622
chrX	135347710	135347711
chrX	135347763	135347764
chrX	135347766	135347767
chrX	135347899	135347900
chrX	135347926	135347927
chrX	135347951	135347952
chrX	135347990	135347991
chrX	135348026	135348027
chrX	135348037	135348038
chrX	135348057	135348058
chrX	135348187	135348188
chrX	135348304	135348305
chrX	135348354	135348355
chrX	135348464	135348465
chrX	135348575	135348576
chrX	135348712	135348713
chrX	135348737	135348738
chrX	135348822	135348823
chrX	135349178	135349179
chrX	135349198	135349199
chrX	135351194	135351195
chrX	135351263	135351264
chrX	135354620	135354621
chrX	135354649	135354650
chrX	135354654	135354655
chrX	135354794	135354795
chrX	135354856	135354857
chrX	135354884	135354885
chrX	135355016	135355017
chrX	135355124	135355125
chrX	135355140	135355141
chrX	135355141	135355142
chrX	135355142	135355143
chrX	135355143	135355144
chrX	135355144	135355145
chrX	135355235	135355236
chrX	135356384	135356385
chrX	135356402	135356403
chrX	135356416	135356417
chrX	135356433	135356434
chrX	135356489	135356490
chrX	135356499	135356500
chrX	135356619	135356620
chrX	135356688	135356689
chrX	135356763	135356764
chrX	135356764	135356765
chrX	135356786	135356787
chrX	135356836	135356837
chrX	135356868	135356869
chrX	135356875	135356876
chrX	135356926	135356927
chrX	135356954	135356955
chrX	135356959	135356960
chrX	135356971	135356972
chrX	135357042	135357043
chrX	135357056	135357057
chrX	135358641	135358642
chrX	135362579	135362580
chrX	135362586	135362587
chrX	135367734	135367735
chrX	135367754	135367755
chrX	135367770	135367771
chrX	135367772	135367773
chrX	135385179	135385180
chrX	135385211	135385212
chrX	135385219	135385220
chrX	135385223	135385224
chrX	135385239	135385240
chrX	135385243	135385244
chrX	135385247	135385248
chrX	135385258	135385259
chrX	135420172	135420173
chrX	135437544	135437545
chrX	135437592	135437593
chrX	135437605	135437606
chrX	135437627	135437628
chrX	135480648	135480649
chrX	135480665	135480666
chrX	135480691	135480692
chrX	135511395	135511396
chrX	135513149	135513150
chrX	135516127	135516128
chrX	135516129	135516130
chrX	135516141	135516142
chrX	135516143	135516144
chrX	135516147	135516148
chrX	135521580	135521581
chrX	135555075	135555076
chrX	135555111	135555112
chrX	135555119	135555120
chrX	135564456	135564457
chrX	135564457	135564458
chrX	135564462	135564463
chrX	135565944	135565945
chrX	135565950	135565951
chrX	135565964	135565965
chrX	135565982	135565983
chrX	135566029	135566030
chrX	135566045	135566046
chrX	135566108	135566109
chrX	135566204	135566205
chrX	135566214	135566215
chrX	135566215	135566216
chrX	135566369	135566370
chrX	135566381	135566382
chrX	135566388	135566389
chrX	135566414	135566415
chrX	135566778	135566779
chrX	135566880	135566881
chrX	135566908	135566909
chrX	135566928	135566929
chrX	135567160	135567161
chrX	135567214	135567215
chrX	135567392	135567393
chrX	135567438	135567439
chrX	135567441	135567442
chrX	135567997	135567998
chrX	135568077	135568078
chrX	135568100	135568101
chrX	135568136	135568137
chrX	135568149	135568150
chrX	135568162	135568163
chrX	135568175	135568176
chrX	135568191	135568192
chrX	135568198	135568199
chrX	135568238	135568239
chrX	135568253	135568254
chrX	135568283	135568284
chrX	135568342	135568343
chrX	135568380	135568381
chrX	135568385	135568386
chrX	135568395	135568396
chrX	135568492	135568493
chrX	135568531	135568532
chrX	135568548	135568549
chrX	135568588	135568589
chrX	135569452	135569453
chrX	135569519	135569520
chrX	135569526	135569527
chrX	135569599	135569600
chrX	135569938	135569939
chrX	135569963	135569964
chrX	135569980	135569981
chrX	135569985	135569986
chrX	135570012	135570013
chrX	135570393	135570394
chrX	135570501	135570502
chrX	135572103	135572104
chrX	135572533	135572534
chrX	135573499	135573500
chrX	135573620	135573621
chrX	135573632	135573633
chrX	135573768	135573769
chrX	135574174	135574175
chrX	135574404	135574405
chrX	135574487	135574488
chrX	135574602	135574603
chrX	135574605	135574606
chrX	135574645	135574646
chrX	135574690	135574691
chrX	135575467	135575468
chrX	135575550	135575551
chrX	135575563	135575564
chrX	135575626	135575627
chrX	135575712	135575713
chrX	135576313	135576314
chrX	135576473	135576474
chrX	135576519	135576520
chrX	135577253	135577254
chrX	135578063	135578064
chrX	135578424	135578425
chrX	135578631	135578632
chrX	135578756	135578757
chrX	135578772	135578773
chrX	135578888	135578889
chrX	135578955	135578956
chrX	135578965	135578966
chrX	135579018	135579019
chrX	135579394	135579395
chrX	135579458	135579459
chrX	135579634	135579635
chrX	135579721	135579722
chrX	135579758	135579759
chrX	135579773	135579774
chrX	135579852	135579853
chrX	135579890	135579891
chrX	135580049	135580050
chrX	135580066	135580067
chrX	135580086	135580087
chrX	135580113	135580114
chrX	135580126	135580127
chrX	135580241	135580242
chrX	135580242	135580243
chrX	135580253	135580254
chrX	135580286	135580287
chrX	135580325	135580326
chrX	135580346	135580347
chrX	135580351	135580352
chrX	135580387	135580388
chrX	135580630	135580631
chrX	135580686	135580687
chrX	135580694	135580695
chrX	135580888	135580889
chrX	135580933	135580934
chrX	135580986	135580987
chrX	135581164	135581165
chrX	135581171	135581172
chrX	135581217	135581218
chrX	135581224	135581225
chrX	135581404	135581405
chrX	135581629	135581630
chrX	135581822	135581823
chrX	135581945	135581946
chrX	135581963	135581964
chrX	135582830	135582831
chrX	135582899	135582900
chrX	135583557	135583558
chrX	135583646	135583647
chrX	135583675	135583676
chrX	135583829	135583830
chrX	135583836	135583837
chrX	135583886	135583887
chrX	135583922	135583923
chrX	135583934	135583935
chrX	135584610	135584611
chrX	135585235	135585236
chrX	135585486	135585487
chrX	135585569	135585570
chrX	135585722	135585723
chrX	135585818	135585819
chrX	135586021	135586022
chrX	135586226	135586227
chrX	135586392	135586393
chrX	135586481	135586482
chrX	135587497	135587498
chrX	135588119	135588120
chrX	135589123	135589124
chrX	135589656	135589657
chrX	135590303	135590304
chrX	135591205	135591206
chrX	135591985	135591986
chrX	135592162	135592163
chrX	135592593	135592594
chrX	135592629	135592630
chrX	135592810	135592811
chrX	135593068	135593069
chrX	135593102	135593103
chrX	135593153	135593154
chrX	135593200	135593201
chrX	135593384	135593385
chrX	135593921	135593922
chrX	135594455	135594456
chrX	135594535	135594536
chrX	135595204	135595205
chrX	135595274	135595275
chrX	135595315	135595316
chrX	135595334	135595335
chrX	135595480	135595481
chrX	135595871	135595872
chrX	135595997	135595998
chrX	135596134	135596135
chrX	135596342	135596343
chrX	135596959	135596960
chrX	135597306	135597307
chrX	135597702	135597703
chrX	135598516	135598517
chrX	135599131	135599132
chrX	135599932	135599933
chrX	135600164	135600165
chrX	135600165	135600166
chrX	135602034	135602035
chrX	135602222	135602223
chrX	135604738	135604739
chrX	135604756	135604757
chrX	135604972	135604973
chrX	135605131	135605132
chrX	135605415	135605416
chrX	135605686	135605687
chrX	135605943	135605944
chrX	135606821	135606822
chrX	135607068	135607069
chrX	135607136	135607137
chrX	135607466	135607467
chrX	135608806	135608807
chrX	135609126	135609127
chrX	135609152	135609153
chrX	135609350	135609351
chrX	135610075	135610076
chrX	135610218	135610219
chrX	135610249	135610250
chrX	135610357	135610358
chrX	135610942	135610943
chrX	135611436	135611437
chrX	135612092	135612093
chrX	135612541	135612542
chrX	135612789	135612790
chrX	135613988	135613989
chrX	135614465	135614466
chrX	135615285	135615286
chrX	135615532	135615533
chrX	135615535	135615536
chrX	135615615	135615616
chrX	135616083	135616084
chrX	135616261	135616262
chrX	135616337	135616338
chrX	135616431	135616432
chrX	135617085	135617086
chrX	135617251	135617252
chrX	135617363	135617364
chrX	135617476	135617477
chrX	135617675	135617676
chrX	135617736	135617737
chrX	135617771	135617772
chrX	135617773	135617774
chrX	135617788	135617789
chrX	135618037	135618038
chrX	135618068	135618069
chrX	135618085	135618086
chrX	135618089	135618090
chrX	135618242	135618243
chrX	135618601	135618602
chrX	135618607	135618608
chrX	135618691	135618692
chrX	135618782	135618783
chrX	135619178	135619179
chrX	135619273	135619274
chrX	135619327	135619328
chrX	135619695	135619696
chrX	135619813	135619814
chrX	135619862	135619863
chrX	135619883	135619884
chrX	135619947	135619948
chrX	135620083	135620084
chrX	135620335	135620336
chrX	135620405	135620406
chrX	135620857	135620858
chrX	135620954	135620955
chrX	135621028	135621029
chrX	135621068	135621069
chrX	135621095	135621096
chrX	135621250	135621251
chrX	135621292	135621293
chrX	135621360	135621361
chrX	135621390	135621391
chrX	135621491	135621492
chrX	135621574	135621575
chrX	135621579	135621580
chrX	135621857	135621858
chrX	135621888	135621889
chrX	135621948	135621949
chrX	135621951	135621952
chrX	135621959	135621960
chrX	135621964	135621965
chrX	135622005	135622006
chrX	135622162	135622163
chrX	135622240	135622241
chrX	135622244	135622245
chrX	135622291	135622292
chrX	135622564	135622565
chrX	135622759	135622760
chrX	135623068	135623069
chrX	135623103	135623104
chrX	135623235	135623236
chrX	135623331	135623332
chrX	135623455	135623456
chrX	135623535	135623536
chrX	135623710	135623711
chrX	135623802	135623803
chrX	135623803	135623804
chrX	135623817	135623818
chrX	135623894	135623895
chrX	135623903	135623904
chrX	135624278	135624279
chrX	135624351	135624352
chrX	135624352	135624353
chrX	135624374	135624375
chrX	135624443	135624444
chrX	135624446	135624447
chrX	135624570	135624571
chrX	135624655	135624656
chrX	135624779	135624780
chrX	135626349	135626350
chrX	135626386	135626387
chrX	135626417	135626418
chrX	135626477	135626478
chrX	135626590	135626591
chrX	135626710	135626711
chrX	135626864	135626865
chrX	135626971	135626972
chrX	135626973	135626974
chrX	135627032	135627033
chrX	135627087	135627088
chrX	135627113	135627114
chrX	135627258	135627259
chrX	135627301	135627302
chrX	135627350	135627351
chrX	135627407	135627408
chrX	135627819	135627820
chrX	135627823	135627824
chrX	135627931	135627932
chrX	135628021	135628022
chrX	135628187	135628188
chrX	135628263	135628264
chrX	135628426	135628427
chrX	135628429	135628430
chrX	135628438	135628439
chrX	135628451	135628452
chrX	135628759	135628760
chrX	135628769	135628770
chrX	135628825	135628826
chrX	135628868	135628869
chrX	135628879	135628880
chrX	135628951	135628952
chrX	135628962	135628963
chrX	135629007	135629008
chrX	135629175	135629176
chrX	135629668	135629669
chrX	135629873	135629874
chrX	135629875	135629876
chrX	135629894	135629895
chrX	135629988	135629989
chrX	135638478	135638479
chrX	135638828	135638829
chrX	135638839	135638840
chrX	135638853	135638854
chrX	135638856	135638857
chrX	135638929	135638930
chrX	135639662	135639663
chrX	135639779	135639780
chrX	135640118	135640119
chrX	135640359	135640360
chrX	135640651	135640652
chrX	135641522	135641523
chrX	135641534	135641535
chrX	135641598	135641599
chrX	135641698	135641699
chrX	135641723	135641724
chrX	135641755	135641756
chrX	135641854	135641855
chrX	135641866	135641867
chrX	135641891	135641892
chrX	135641896	135641897
chrX	135641925	135641926
chrX	135641926	135641927
chrX	135642039	135642040
chrX	135642047	135642048
chrX	135642105	135642106
chrX	135642109	135642110
chrX	135642155	135642156
chrX	135642169	135642170
chrX	135642191	135642192
chrX	135642197	135642198
chrX	135642251	135642252
chrX	135642309	135642310
chrX	135642340	135642341
chrX	135642346	135642347
chrX	135642459	135642460
chrX	135642492	135642493
chrX	135642510	135642511
chrX	135642516	135642517
chrX	135642547	135642548
chrX	135642606	135642607
chrX	135642637	135642638
chrX	135642638	135642639
chrX	135642672	135642673
chrX	135642722	135642723
chrX	135642758	135642759
chrX	135642759	135642760
chrX	135642777	135642778
chrX	135642836	135642837
chrX	135642858	135642859
chrX	135642990	135642991
chrX	135643068	135643069
chrX	135643166	135643167
chrX	135643257	135643258
chrX	135643343	135643344
chrX	135643407	135643408
chrX	135643416	135643417
chrX	135643565	135643566
chrX	135643635	135643636
chrX	135643638	135643639
chrX	135643762	135643763
chrX	135643878	135643879
chrX	135643888	135643889
chrX	135643897	135643898
chrX	135644014	135644015
chrX	135644029	135644030
chrX	135644045	135644046
chrX	135644079	135644080
chrX	135644117	135644118
chrX	135644130	135644131
chrX	135644168	135644169
chrX	135644170	135644171
chrX	135644207	135644208
chrX	135644226	135644227
chrX	135644234	135644235
chrX	135644339	135644340
chrX	135644370	135644371
chrX	135644393	135644394
chrX	135644490	135644491
chrX	135644716	135644717
chrX	135644804	135644805
chrX	135644837	135644838
chrX	135644851	135644852
chrX	135645964	135645965
chrX	135646050	135646051
chrX	135646458	135646459
chrX	135646611	135646612
chrX	135646628	135646629
chrX	135646817	135646818
chrX	135647662	135647663
chrX	135648354	135648355
chrX	135648465	135648466
chrX	135648671	135648672
chrX	135648745	135648746
chrX	135648875	135648876
chrX	135649043	135649044
chrX	135649184	135649185
chrX	135649279	135649280
chrX	135649460	135649461
chrX	135649603	135649604
chrX	135649604	135649605
chrX	135649690	135649691
chrX	135650754	135650755
chrX	135650958	135650959
chrX	135651552	135651553
chrX	135651731	135651732
chrX	135652136	135652137
chrX	135652459	135652460
chrX	135652765	135652766
chrX	135652766	135652767
chrX	135653343	135653344
chrX	135653400	135653401
chrX	135653728	135653729
chrX	135653859	135653860
chrX	135654365	135654366
chrX	135654517	135654518
chrX	135656089	135656090
chrX	135656515	135656516
chrX	135656972	135656973
chrX	135657098	135657099
chrX	135657389	135657390
chrX	135657479	135657480
chrX	135657681	135657682
chrX	135657925	135657926
chrX	135658189	135658190
chrX	135658202	135658203
chrX	135659156	135659157
chrX	135659214	135659215
chrX	135659273	135659274
chrX	135660904	135660905
chrX	135661191	135661192
chrX	135661197	135661198
chrX	135661274	135661275
chrX	135661307	135661308
chrX	135661337	135661338
chrX	135661447	135661448
chrX	135661618	135661619
chrX	135662055	135662056
chrX	135662547	135662548
chrX	135662791	135662792
chrX	135663255	135663256
chrX	135663442	135663443
chrX	135664530	135664531
chrX	135664544	135664545
chrX	135665453	135665454
chrX	135665629	135665630
chrX	135666320	135666321
chrX	135666709	135666710
chrX	135666836	135666837
chrX	135667281	135667282
chrX	135667630	135667631
chrX	135667655	135667656
chrX	135667927	135667928
chrX	135667988	135667989
chrX	135668244	135668245
chrX	135668342	135668343
chrX	135668642	135668643
chrX	135668895	135668896
chrX	135669085	135669086
chrX	135669304	135669305
chrX	135669339	135669340
chrX	135669510	135669511
chrX	135669644	135669645
chrX	135669774	135669775
chrX	135669898	135669899
chrX	135669902	135669903
chrX	135669976	135669977
chrX	135669993	135669994
chrX	135670064	135670065
chrX	135670065	135670066
chrX	135670130	135670131
chrX	135670180	135670181
chrX	135670216	135670217
chrX	135670327	135670328
chrX	135670371	135670372
chrX	135670407	135670408
chrX	135670418	135670419
chrX	135670589	135670590
chrX	135670706	135670707
chrX	135670709	135670710
chrX	135670717	135670718
chrX	135670731	135670732
chrX	135670782	135670783
chrX	135671025	135671026
chrX	135671087	135671088
chrX	135671107	135671108
chrX	135671166	135671167
chrX	135671327	135671328
chrX	135671639	135671640
chrX	135671681	135671682
chrX	135671708	135671709
chrX	135671841	135671842
chrX	135672071	135672072
chrX	135672158	135672159
chrX	135672286	135672287
chrX	135672455	135672456
chrX	135672523	135672524
chrX	135672899	135672900
chrX	135672909	135672910
chrX	135672924	135672925
chrX	135673144	135673145
chrX	135673513	135673514
chrX	135673514	135673515
chrX	135673667	135673668
chrX	135673725	135673726
chrX	135673762	135673763
chrX	135673858	135673859
chrX	135673892	135673893
chrX	135674078	135674079
chrX	135674090	135674091
chrX	135674169	135674170
chrX	135674197	135674198
chrX	135674520	135674521
chrX	135674657	135674658
chrX	135675097	135675098
chrX	135675247	135675248
chrX	135675449	135675450
chrX	135675458	135675459
chrX	135675553	135675554
chrX	135675573	135675574
chrX	135675588	135675589
chrX	135675603	135675604
chrX	135675605	135675606
chrX	135675628	135675629
chrX	135675687	135675688
chrX	135675844	135675845
chrX	135675852	135675853
chrX	135675862	135675863
chrX	135675888	135675889
chrX	135675906	135675907
chrX	135675907	135675908
chrX	135676094	135676095
chrX	135676175	135676176
chrX	135676202	135676203
chrX	135676248	135676249
chrX	135676712	135676713
chrX	135676718	135676719
chrX	135676724	135676725
chrX	135676752	135676753
chrX	135676856	135676857
chrX	135677013	135677014
chrX	135677211	135677212
chrX	135677290	135677291
chrX	135677444	135677445
chrX	135677609	135677610
chrX	135677916	135677917
chrX	135677942	135677943
chrX	135678054	135678055
chrX	135678135	135678136
chrX	135678285	135678286
chrX	135678386	135678387
chrX	135678751	135678752
chrX	135678795	135678796
chrX	135678946	135678947
chrX	135678985	135678986
chrX	135679040	135679041
chrX	135679064	135679065
chrX	135679091	135679092
chrX	135679146	135679147
chrX	135679325	135679326
chrX	135679455	135679456
chrX	135679473	135679474
chrX	135679567	135679568
chrX	135679976	135679977
chrX	135680070	135680071
chrX	135680076	135680077
chrX	135680196	135680197
chrX	135680674	135680675
chrX	135680762	135680763
chrX	135680763	135680764
chrX	135680768	135680769
chrX	135680829	135680830
chrX	135680845	135680846
chrX	135680897	135680898
chrX	135680924	135680925
chrX	135680941	135680942
chrX	135681000	135681001
chrX	135681183	135681184
chrX	135681224	135681225
chrX	135681261	135681262
chrX	135681392	135681393
chrX	135681396	135681397
chrX	135681749	135681750
chrX	135681814	135681815
chrX	135681859	135681860
chrX	135681949	135681950
chrX	135681984	135681985
chrX	135682053	135682054
chrX	135682089	135682090
chrX	135682249	135682250
chrX	135682322	135682323
chrX	135682349	135682350
chrX	135682429	135682430
chrX	135682605	135682606
chrX	135682617	135682618
chrX	135683125	135683126
chrX	135683128	135683129
chrX	135683226	135683227
chrX	135683468	135683469
chrX	135683483	135683484
chrX	135683833	135683834
chrX	135683836	135683837
chrX	135683851	135683852
chrX	135684051	135684052
chrX	135684052	135684053
chrX	135684165	135684166
chrX	135684334	135684335
chrX	135684336	135684337
chrX	135684425	135684426
chrX	135684435	135684436
chrX	135684619	135684620
chrX	135684727	135684728
chrX	135684738	135684739
chrX	135684789	135684790
chrX	135684893	135684894
chrX	135684922	135684923
chrX	135684924	135684925
chrX	135685000	135685001
chrX	135685070	135685071
chrX	135685190	135685191
chrX	135685199	135685200
chrX	135685307	135685308
chrX	135685323	135685324
chrX	135685469	135685470
chrX	135685493	135685494
chrX	135685558	135685559
chrX	135685594	135685595
chrX	135685622	135685623
chrX	135685697	135685698
chrX	135685802	135685803
chrX	135685804	135685805
chrX	135685811	135685812
chrX	135685817	135685818
chrX	135685823	135685824
chrX	135685829	135685830
chrX	135685835	135685836
chrX	135685934	135685935
chrX	135685948	135685949
chrX	135686136	135686137
chrX	135686146	135686147
chrX	135686167	135686168
chrX	135686183	135686184
chrX	135686206	135686207
chrX	135686252	135686253
chrX	135686292	135686293
chrX	135686302	135686303
chrX	135686541	135686542
chrX	135686549	135686550
chrX	135686577	135686578
chrX	135686608	135686609
chrX	135686615	135686616
chrX	135686803	135686804
chrX	135687166	135687167
chrX	135687262	135687263
chrX	135687337	135687338
chrX	135687370	135687371
chrX	135687535	135687536
chrX	135687604	135687605
chrX	135687641	135687642
chrX	135687773	135687774
chrX	135687883	135687884
chrX	135688188	135688189
chrX	135688410	135688411
chrX	135688471	135688472
chrX	135688541	135688542
chrX	135688542	135688543
chrX	135688739	135688740
chrX	135688802	135688803
chrX	135688848	135688849
chrX	135689056	135689057
chrX	135689438	135689439
chrX	135689907	135689908
chrX	135690081	135690082
chrX	135690083	135690084
chrX	135690404	135690405
chrX	135690406	135690407
chrX	135691119	135691120
chrX	135691181	135691182
chrX	135691189	135691190
chrX	135691304	135691305
chrX	135691395	135691396
chrX	135691500	135691501
chrX	135691721	135691722
chrX	135691723	135691724
chrX	135691812	135691813
chrX	135691923	135691924
chrX	135692436	135692437
chrX	135692769	135692770
chrX	135692898	135692899
chrX	135693108	135693109
chrX	135693559	135693560
chrX	135693694	135693695
chrX	135694143	135694144
chrX	135694609	135694610
chrX	135694783	135694784
chrX	135694784	135694785
chrX	135695304	135695305
chrX	135695846	135695847
chrX	135696095	135696096
chrX	135696155	135696156
chrX	135696362	135696363
chrX	135696364	135696365
chrX	135696466	135696467
chrX	135696537	135696538
chrX	135696707	135696708
chrX	135696726	135696727
chrX	135697097	135697098
chrX	135697114	135697115
chrX	135697617	135697618
chrX	135697871	135697872
chrX	135698047	135698048
chrX	135698089	135698090
chrX	135698171	135698172
chrX	135698190	135698191
chrX	135698392	135698393
chrX	135698551	135698552
chrX	135698593	135698594
chrX	135698769	135698770
chrX	135699037	135699038
chrX	135699965	135699966
chrX	135700044	135700045
chrX	135700680	135700681
chrX	135701193	135701194
chrX	135701372	135701373
chrX	135701493	135701494
chrX	135702281	135702282
chrX	135702467	135702468
chrX	135703532	135703533
chrX	135704078	135704079
chrX	135704330	135704331
chrX	135704419	135704420
chrX	135704487	135704488
chrX	135704658	135704659
chrX	135704700	135704701
chrX	135704913	135704914
chrX	135705036	135705037
chrX	135705609	135705610
chrX	135705653	135705654
chrX	135705965	135705966
chrX	135706263	135706264
chrX	135706452	135706453
chrX	135706733	135706734
chrX	135706991	135706992
chrX	135707018	135707019
chrX	135707391	135707392
chrX	135707512	135707513
chrX	135707541	135707542
chrX	135707600	135707601
chrX	135707748	135707749
chrX	135707756	135707757
chrX	135708855	135708856
chrX	135709171	135709172
chrX	135709453	135709454
chrX	135709505	135709506
chrX	135709607	135709608
chrX	135709608	135709609
chrX	135709643	135709644
chrX	135709852	135709853
chrX	135709853	135709854
chrX	135709940	135709941
chrX	135710000	135710001
chrX	135710677	135710678
chrX	135710732	135710733
chrX	135710772	135710773
chrX	135711077	135711078
chrX	135711409	135711410
chrX	135711434	135711435
chrX	135711466	135711467
chrX	135711559	135711560
chrX	135711651	135711652
chrX	135711672	135711673
chrX	135711772	135711773
chrX	135712474	135712475
chrX	135712546	135712547
chrX	135712619	135712620
chrX	135712660	135712661
chrX	135712822	135712823
chrX	135712863	135712864
chrX	135712923	135712924
chrX	135712976	135712977
chrX	135712993	135712994
chrX	135713050	135713051
chrX	135713078	135713079
chrX	135713094	135713095
chrX	135713099	135713100
chrX	135713144	135713145
chrX	135713325	135713326
chrX	135713554	135713555
chrX	135713693	135713694
chrX	135713712	135713713
chrX	135713744	135713745
chrX	135713790	135713791
chrX	135713833	135713834
chrX	135713966	135713967
chrX	135713974	135713975
chrX	135714017	135714018
chrX	135714038	135714039
chrX	135714226	135714227
chrX	135714230	135714231
chrX	135714250	135714251
chrX	135714296	135714297
chrX	135714382	135714383
chrX	135714477	135714478
chrX	135714517	135714518
chrX	135714529	135714530
chrX	135714573	135714574
chrX	135714671	135714672
chrX	135714715	135714716
chrX	135714733	135714734
chrX	135714749	135714750
chrX	135714768	135714769
chrX	135714773	135714774
chrX	135714805	135714806
chrX	135715088	135715089
chrX	135715092	135715093
chrX	135715166	135715167
chrX	135715199	135715200
chrX	135715203	135715204
chrX	135715377	135715378
chrX	135715408	135715409
chrX	135715420	135715421
chrX	135715565	135715566
chrX	135715641	135715642
chrX	135715671	135715672
chrX	135715729	135715730
chrX	135715920	135715921
chrX	135715945	135715946
chrX	135715974	135715975
chrX	135715985	135715986
chrX	135716090	135716091
chrX	135716095	135716096
chrX	135716110	135716111
chrX	135716259	135716260
chrX	135716895	135716896
chrX	135716953	135716954
chrX	135717295	135717296
chrX	135717511	135717512
chrX	135717522	135717523
chrX	135717546	135717547
chrX	135717547	135717548
chrX	135717712	135717713
chrX	135717806	135717807
chrX	135717846	135717847
chrX	135717896	135717897
chrX	135718090	135718091
chrX	135718217	135718218
chrX	135718229	135718230
chrX	135718261	135718262
chrX	135718288	135718289
chrX	135718407	135718408
chrX	135718483	135718484
chrX	135718524	135718525
chrX	135718543	135718544
chrX	135718879	135718880
chrX	135719104	135719105
chrX	135719349	135719350
chrX	135719350	135719351
chrX	135719351	135719352
chrX	135719430	135719431
chrX	135719672	135719673
chrX	135719795	135719796
chrX	135719859	135719860
chrX	135720236	135720237
chrX	135720497	135720498
chrX	135720520	135720521
chrX	135720797	135720798
chrX	135720859	135720860
chrX	135720896	135720897
chrX	135721258	135721259
chrX	135721460	135721461
chrX	135721628	135721629
chrX	135721642	135721643
chrX	135721701	135721702
chrX	135721754	135721755
chrX	135722013	135722014
chrX	135722035	135722036
chrX	135722142	135722143
chrX	135722311	135722312
chrX	135722588	135722589
chrX	135722961	135722962
chrX	135723196	135723197
chrX	135723237	135723238
chrX	135724082	135724083
chrX	135725249	135725250
chrX	135725253	135725254
chrX	135725451	135725452
chrX	135725472	135725473
chrX	135725685	135725686
chrX	135725709	135725710
chrX	135725781	135725782
chrX	135725785	135725786
chrX	135725827	135725828
chrX	135725836	135725837
chrX	135725852	135725853
chrX	135725938	135725939
chrX	135725983	135725984
chrX	135726004	135726005
chrX	135726007	135726008
chrX	135726058	135726059
chrX	135726088	135726089
chrX	135726167	135726168
chrX	135726177	135726178
chrX	135726180	135726181
chrX	135726594	135726595
chrX	135726642	135726643
chrX	135727167	135727168
chrX	135727197	135727198
chrX	135727257	135727258
chrX	135728068	135728069
chrX	135728081	135728082
chrX	135728240	135728241
chrX	135728343	135728344
chrX	135728347	135728348
chrX	135728435	135728436
chrX	135728447	135728448
chrX	135728451	135728452
chrX	135728461	135728462
chrX	135729069	135729070
chrX	135729094	135729095
chrX	135729139	135729140
chrX	135729168	135729169
chrX	135729285	135729286
chrX	135729320	135729321
chrX	135729514	135729515
chrX	135729937	135729938
chrX	135730367	135730368
chrX	135730604	135730605
chrX	135730610	135730611
chrX	135731061	135731062
chrX	135731230	135731231
chrX	135731236	135731237
chrX	135731515	135731516
chrX	135731554	135731555
chrX	135731560	135731561
chrX	135731637	135731638
chrX	135731678	135731679
chrX	135731702	135731703
chrX	135733325	135733326
chrX	135733335	135733336
chrX	135733395	135733396
chrX	135733612	135733613
chrX	135733615	135733616
chrX	135733663	135733664
chrX	135733773	135733774
chrX	135733837	135733838
chrX	135733892	135733893
chrX	135733934	135733935
chrX	135734011	135734012
chrX	135734027	135734028
chrX	135734040	135734041
chrX	135734044	135734045
chrX	135734091	135734092
chrX	135734092	135734093
chrX	135734302	135734303
chrX	135734411	135734412
chrX	135734438	135734439
chrX	135734459	135734460
chrX	135734535	135734536
chrX	135734880	135734881
chrX	135735060	135735061
chrX	135735271	135735272
chrX	135735273	135735274
chrX	135735274	135735275
chrX	135735332	135735333
chrX	135735492	135735493
chrX	135735540	135735541
chrX	135735762	135735763
chrX	135735779	135735780
chrX	135735812	135735813
chrX	135735834	135735835
chrX	135735861	135735862
chrX	135735907	135735908
chrX	135736048	135736049
chrX	135736544	135736545
chrX	135736545	135736546
chrX	135736552	135736553
chrX	135736565	135736566
chrX	135736613	135736614
chrX	135736617	135736618
chrX	135736688	135736689
chrX	135736713	135736714
chrX	135736726	135736727
chrX	135736888	135736889
chrX	135736997	135736998
chrX	135737071	135737072
chrX	135737073	135737074
chrX	135737141	135737142
chrX	135737202	135737203
chrX	135737364	135737365
chrX	135737378	135737379
chrX	135737506	135737507
chrX	135737581	135737582
chrX	135737798	135737799
chrX	135737855	135737856
chrX	135737904	135737905
chrX	135737962	135737963
chrX	135738081	135738082
chrX	135738144	135738145
chrX	135738253	135738254
chrX	135738260	135738261
chrX	135738299	135738300
chrX	135738300	135738301
chrX	135738369	135738370
chrX	135738515	135738516
chrX	135738599	135738600
chrX	135738620	135738621
chrX	135738777	135738778
chrX	135738824	135738825
chrX	135738887	135738888
chrX	135738907	135738908
chrX	135739294	135739295
chrX	135739463	135739464
chrX	135739614	135739615
chrX	135739862	135739863
chrX	135740171	135740172
chrX	135740816	135740817
chrX	135740903	135740904
chrX	135741022	135741023
chrX	135741181	135741182
chrX	135741592	135741593
chrX	135742302	135742303
chrX	135742506	135742507
chrX	135742579	135742580
chrX	135742616	135742617
chrX	135743905	135743906
chrX	135744117	135744118
chrX	135744235	135744236
chrX	135745551	135745552
chrX	135745593	135745594
chrX	135747050	135747051
chrX	135747462	135747463
chrX	135747642	135747643
chrX	135747705	135747706
chrX	135747716	135747717
chrX	135748303	135748304
chrX	135748439	135748440
chrX	135748601	135748602
chrX	135748760	135748761
chrX	135748818	135748819
chrX	135749052	135749053
chrX	135749150	135749151
chrX	135749448	135749449
chrX	135750939	135750940
chrX	135751413	135751414
chrX	135751550	135751551
chrX	135751670	135751671
chrX	135752165	135752166
chrX	135752179	135752180
chrX	135752218	135752219
chrX	135752408	135752409
chrX	135752555	135752556
chrX	135752869	135752870
chrX	135752874	135752875
chrX	135752907	135752908
chrX	135753300	135753301
chrX	135753328	135753329
chrX	135753424	135753425
chrX	135753487	135753488
chrX	135753691	135753692
chrX	135753972	135753973
chrX	135754097	135754098
chrX	135754284	135754285
chrX	135754500	135754501
chrX	135754882	135754883
chrX	135755107	135755108
chrX	135755143	135755144
chrX	135755333	135755334
chrX	135755363	135755364
chrX	135755547	135755548
chrX	135755555	135755556
chrX	135755562	135755563
chrX	135755570	135755571
chrX	135755645	135755646
chrX	135755827	135755828
chrX	135755989	135755990
chrX	135755992	135755993
chrX	135756182	135756183
chrX	135756205	135756206
chrX	135756221	135756222
chrX	135756439	135756440
chrX	135756548	135756549
chrX	135756554	135756555
chrX	135756630	135756631
chrX	135757134	135757135
chrX	135757140	135757141
chrX	135757213	135757214
chrX	135757270	135757271
chrX	135757303	135757304
chrX	135757308	135757309
chrX	135757427	135757428
chrX	135757487	135757488
chrX	135757528	135757529
chrX	135757558	135757559
chrX	135757633	135757634
chrX	135757675	135757676
chrX	135757737	135757738
chrX	135758078	135758079
chrX	135758352	135758353
chrX	135758428	135758429
chrX	135758431	135758432
chrX	135758520	135758521
chrX	135758808	135758809
chrX	135758832	135758833
chrX	135758833	135758834
chrX	135758950	135758951
chrX	135759129	135759130
chrX	135759193	135759194
chrX	135759203	135759204
chrX	135759241	135759242
chrX	135759296	135759297
chrX	135759618	135759619
chrX	135759633	135759634
chrX	135759724	135759725
chrX	135760686	135760687
chrX	135760964	135760965
chrX	135761156	135761157
chrX	135761193	135761194
chrX	135761496	135761497
chrX	135761502	135761503
chrX	135761744	135761745
chrX	135762143	135762144
chrX	135762673	135762674
chrX	135763135	135763136
chrX	135763536	135763537
chrX	135764092	135764093
chrX	135764589	135764590
chrX	135764590	135764591
chrX	135765435	135765436
chrX	135766308	135766309
chrX	135766934	135766935
chrX	135767562	135767563
chrX	135767895	135767896
chrX	135768092	135768093
chrX	135768571	135768572
chrX	135769504	135769505
chrX	135769624	135769625
chrX	135769977	135769978
chrX	135770065	135770066
chrX	135770573	135770574
chrX	135770755	135770756
chrX	135771186	135771187
chrX	135771207	135771208
chrX	135771401	135771402
chrX	135771823	135771824
chrX	135772233	135772234
chrX	135772238	135772239
chrX	135772319	135772320
chrX	135772722	135772723
chrX	135773014	135773015
chrX	135773043	135773044
chrX	135773098	135773099
chrX	135773305	135773306
chrX	135773458	135773459
chrX	135773957	135773958
chrX	135774657	135774658
chrX	135774846	135774847
chrX	135775839	135775840
chrX	135776534	135776535
chrX	135776623	135776624
chrX	135777659	135777660
chrX	135777694	135777695
chrX	135777962	135777963
chrX	135778375	135778376
chrX	135778395	135778396
chrX	135778528	135778529
chrX	135779637	135779638
chrX	135779638	135779639
chrX	135779680	135779681
chrX	135779956	135779957
chrX	135779975	135779976
chrX	135779985	135779986
chrX	135780033	135780034
chrX	135781697	135781698
chrX	135781732	135781733
chrX	135782124	135782125
chrX	135782140	135782141
chrX	135782402	135782403
chrX	135782406	135782407
chrX	135782865	135782866
chrX	135782890	135782891
chrX	135783288	135783289
chrX	135783966	135783967
chrX	135783967	135783968
chrX	135784047	135784048
chrX	135784309	135784310
chrX	135784314	135784315
chrX	135784316	135784317
chrX	135784461	135784462
chrX	135784517	135784518
chrX	135784553	135784554
chrX	135784570	135784571
chrX	135784589	135784590
chrX	135784959	135784960
chrX	135784964	135784965
chrX	135785143	135785144
chrX	135785998	135785999
chrX	135786082	135786083
chrX	135786330	135786331
chrX	135786424	135786425
chrX	135786758	135786759
chrX	135786981	135786982
chrX	135787014	135787015
chrX	135787159	135787160
chrX	135787915	135787916
chrX	135787918	135787919
chrX	135787943	135787944
chrX	135788108	135788109
chrX	135788132	135788133
chrX	135788232	135788233
chrX	135788991	135788992
chrX	135789103	135789104
chrX	135789546	135789547
chrX	135789631	135789632
chrX	135789816	135789817
chrX	135790064	135790065
chrX	135790612	135790613
chrX	135790622	135790623
chrX	135790624	135790625
chrX	135790715	135790716
chrX	135790878	135790879
chrX	135791080	135791081
chrX	135791225	135791226
chrX	135791849	135791850
chrX	135792420	135792421
chrX	135792852	135792853
chrX	135793514	135793515
chrX	135793749	135793750
chrX	135794102	135794103
chrX	135795017	135795018
chrX	135795151	135795152
chrX	135795183	135795184
chrX	135795212	135795213
chrX	135795509	135795510
chrX	135796107	135796108
chrX	135796418	135796419
chrX	135796455	135796456
chrX	135796468	135796469
chrX	135796648	135796649
chrX	135796864	135796865
chrX	135796883	135796884
chrX	135796884	135796885
chrX	135796894	135796895
chrX	135796993	135796994
chrX	135799292	135799293
chrX	135799661	135799662
chrX	135799673	135799674
chrX	135799683	135799684
chrX	135800146	135800147
chrX	135800503	135800504
chrX	135800689	135800690
chrX	135800762	135800763
chrX	135800843	135800844
chrX	135801043	135801044
chrX	135801053	135801054
chrX	135801290	135801291
chrX	135801355	135801356
chrX	135801423	135801424
chrX	135801535	135801536
chrX	135801704	135801705
chrX	135802190	135802191
chrX	135802226	135802227
chrX	135802659	135802660
chrX	135802679	135802680
chrX	135803119	135803120
chrX	135803134	135803135
chrX	135803140	135803141
chrX	135804273	135804274
chrX	135804279	135804280
chrX	135804298	135804299
chrX	135804311	135804312
chrX	135804425	135804426
chrX	135804595	135804596
chrX	135804604	135804605
chrX	135804648	135804649
chrX	135805045	135805046
chrX	135805229	135805230
chrX	135805424	135805425
chrX	135805652	135805653
chrX	135805808	135805809
chrX	135806343	135806344
chrX	135806726	135806727
chrX	135806930	135806931
chrX	135806938	135806939
chrX	135806989	135806990
chrX	135807041	135807042
chrX	135807314	135807315
chrX	135807335	135807336
chrX	135807367	135807368
chrX	135807476	135807477
chrX	135807779	135807780
chrX	135807916	135807917
chrX	135808650	135808651
chrX	135808737	135808738
chrX	135808767	135808768
chrX	135808803	135808804
chrX	135809069	135809070
chrX	135809209	135809210
chrX	135809640	135809641
chrX	135809641	135809642
chrX	135809789	135809790
chrX	135810190	135810191
chrX	135810454	135810455
chrX	135810548	135810549
chrX	135810971	135810972
chrX	135810972	135810973
chrX	135811092	135811093
chrX	135811397	135811398
chrX	135811416	135811417
chrX	135811479	135811480
chrX	135811576	135811577
chrX	135811693	135811694
chrX	135811765	135811766
chrX	135811932	135811933
chrX	135812018	135812019
chrX	135812048	135812049
chrX	135812184	135812185
chrX	135812268	135812269
chrX	135812273	135812274
chrX	135812489	135812490
chrX	135812531	135812532
chrX	135812689	135812690
chrX	135812982	135812983
chrX	135812985	135812986
chrX	135813065	135813066
chrX	135813074	135813075
chrX	135813118	135813119
chrX	135813646	135813647
chrX	135813723	135813724
chrX	135813930	135813931
chrX	135813942	135813943
chrX	135814161	135814162
chrX	135814191	135814192
chrX	135814485	135814486
chrX	135814745	135814746
chrX	135814753	135814754
chrX	135814760	135814761
chrX	135814849	135814850
chrX	135814938	135814939
chrX	135815175	135815176
chrX	135815176	135815177
chrX	135815177	135815178
chrX	135815178	135815179
chrX	135815308	135815309
chrX	135815312	135815313
chrX	135815401	135815402
chrX	135815467	135815468
chrX	135815612	135815613
chrX	135815630	135815631
chrX	135815672	135815673
chrX	135815688	135815689
chrX	135815798	135815799
chrX	135816107	135816108
chrX	135816123	135816124
chrX	135816124	135816125
chrX	135816151	135816152
chrX	135816225	135816226
chrX	135816274	135816275
chrX	135816368	135816369
chrX	135816374	135816375
chrX	135816971	135816972
chrX	135816995	135816996
chrX	135817016	135817017
chrX	135817041	135817042
chrX	135817103	135817104
chrX	135817136	135817137
chrX	135817140	135817141
chrX	135817198	135817199
chrX	135817200	135817201
chrX	135817321	135817322
chrX	135817338	135817339
chrX	135817351	135817352
chrX	135817355	135817356
chrX	135817368	135817369
chrX	135817542	135817543
chrX	135817613	135817614
chrX	135817678	135817679
chrX	135817682	135817683
chrX	135817684	135817685
chrX	135817744	135817745
chrX	135817804	135817805
chrX	135817806	135817807
chrX	135817889	135817890
chrX	135817966	135817967
chrX	135818042	135818043
chrX	135818078	135818079
chrX	135818123	135818124
chrX	135818124	135818125
chrX	135818133	135818134
chrX	135818194	135818195
chrX	135818240	135818241
chrX	135818255	135818256
chrX	135818375	135818376
chrX	135818405	135818406
chrX	135818427	135818428
chrX	135818500	135818501
chrX	135818523	135818524
chrX	135818592	135818593
chrX	135818663	135818664
chrX	135818829	135818830
chrX	135818901	135818902
chrX	135818917	135818918
chrX	135818921	135818922
chrX	135818947	135818948
chrX	135819086	135819087
chrX	135819249	135819250
chrX	135819261	135819262
chrX	135819294	135819295
chrX	135819300	135819301
chrX	135819306	135819307
chrX	135819424	135819425
chrX	135819431	135819432
chrX	135819527	135819528
chrX	135819804	135819805
chrX	135819868	135819869
chrX	135819938	135819939
chrX	135820001	135820002
chrX	135820073	135820074
chrX	135820824	135820825
chrX	135820903	135820904
chrX	135821153	135821154
chrX	135821170	135821171
chrX	135821302	135821303
chrX	135821408	135821409
chrX	135821540	135821541
chrX	135821609	135821610
chrX	135821638	135821639
chrX	135821657	135821658
chrX	135821732	135821733
chrX	135821744	135821745
chrX	135821761	135821762
chrX	135821787	135821788
chrX	135821790	135821791
chrX	135821836	135821837
chrX	135821840	135821841
chrX	135821877	135821878
chrX	135821906	135821907
chrX	135821910	135821911
chrX	135821931	135821932
chrX	135822081	135822082
chrX	135822095	135822096
chrX	135822156	135822157
chrX	135822188	135822189
chrX	135822237	135822238
chrX	135822246	135822247
chrX	135822249	135822250
chrX	135822424	135822425
chrX	135822435	135822436
chrX	135822436	135822437
chrX	135822510	135822511
chrX	135822639	135822640
chrX	135822658	135822659
chrX	135822689	135822690
chrX	135822795	135822796
chrX	135822883	135822884
chrX	135822894	135822895
chrX	135822919	135822920
chrX	135822949	135822950
chrX	135822984	135822985
chrX	135823024	135823025
chrX	135823030	135823031
chrX	135823050	135823051
chrX	135823099	135823100
chrX	135823170	135823171
chrX	135823203	135823204
chrX	135823221	135823222
chrX	135823250	135823251
chrX	135823255	135823256
chrX	135823398	135823399
chrX	135823430	135823431
chrX	135823431	135823432
chrX	135823468	135823469
chrX	135823541	135823542
chrX	135823594	135823595
chrX	135823646	135823647
chrX	135823822	135823823
chrX	135823861	135823862
chrX	135823897	135823898
chrX	135823911	135823912
chrX	135823991	135823992
chrX	135824070	135824071
chrX	135824116	135824117
chrX	135824278	135824279
chrX	135824314	135824315
chrX	135824332	135824333
chrX	135824346	135824347
chrX	135824394	135824395
chrX	135824418	135824419
chrX	135824494	135824495
chrX	135824525	135824526
chrX	135824543	135824544
chrX	135824709	135824710
chrX	135824778	135824779
chrX	135824801	135824802
chrX	135824802	135824803
chrX	135824920	135824921
chrX	135824934	135824935
chrX	135824969	135824970
chrX	135824971	135824972
chrX	135825061	135825062
chrX	135825094	135825095
chrX	135825118	135825119
chrX	135825140	135825141
chrX	135825239	135825240
chrX	135825309	135825310
chrX	135825315	135825316
chrX	135825332	135825333
chrX	135825362	135825363
chrX	135825391	135825392
chrX	135825609	135825610
chrX	135825757	135825758
chrX	135825819	135825820
chrX	135826104	135826105
chrX	135826151	135826152
chrX	135826157	135826158
chrX	135826375	135826376
chrX	135826389	135826390
chrX	135826452	135826453
chrX	135826454	135826455
chrX	135826498	135826499
chrX	135826595	135826596
chrX	135826621	135826622
chrX	135826777	135826778
chrX	135826785	135826786
chrX	135826788	135826789
chrX	135827044	135827045
chrX	135828455	135828456
chrX	135828510	135828511
chrX	135828511	135828512
chrX	135828585	135828586
chrX	135828616	135828617
chrX	135828897	135828898
chrX	135828918	135828919
chrX	135829086	135829087
chrX	135829100	135829101
chrX	135829314	135829315
chrX	135829364	135829365
chrX	135829765	135829766
chrX	135830178	135830179
chrX	135830482	135830483
chrX	135830766	135830767
chrX	135830847	135830848
chrX	135830903	135830904
chrX	135831150	135831151
chrX	135831508	135831509
chrX	135831711	135831712
chrX	135832149	135832150
chrX	135832201	135832202
chrX	135832441	135832442
chrX	135832658	135832659
chrX	135832754	135832755
chrX	135832873	135832874
chrX	135832921	135832922
chrX	135833174	135833175
chrX	135833180	135833181
chrX	135833186	135833187
chrX	135833510	135833511
chrX	135833621	135833622
chrX	135833993	135833994
chrX	135834018	135834019
chrX	135834021	135834022
chrX	135834074	135834075
chrX	135834165	135834166
chrX	135834221	135834222
chrX	135834238	135834239
chrX	135834337	135834338
chrX	135834954	135834955
chrX	135834993	135834994
chrX	135835020	135835021
chrX	135835146	135835147
chrX	135835588	135835589
chrX	135835942	135835943
chrX	135835967	135835968
chrX	135836029	135836030
chrX	135836156	135836157
chrX	135836225	135836226
chrX	135836288	135836289
chrX	135836601	135836602
chrX	135836774	135836775
chrX	135837077	135837078
chrX	135837085	135837086
chrX	135837378	135837379
chrX	135837840	135837841
chrX	135837953	135837954
chrX	135838543	135838544
chrX	135838815	135838816
chrX	135839080	135839081
chrX	135840606	135840607
chrX	135840618	135840619
chrX	135842100	135842101
chrX	135842140	135842141
chrX	135842549	135842550
chrX	135842567	135842568
chrX	135842675	135842676
chrX	135843113	135843114
chrX	135843521	135843522
chrX	135843767	135843768
chrX	135845302	135845303
chrX	135845364	135845365
chrX	135845497	135845498
chrX	135845743	135845744
chrX	135846206	135846207
chrX	135846652	135846653
chrX	135846914	135846915
chrX	135847799	135847800
chrX	135848038	135848039
chrX	135848076	135848077
chrX	135848093	135848094
chrX	135848115	135848116
chrX	135848176	135848177
chrX	135848180	135848181
chrX	135848220	135848221
chrX	135848263	135848264
chrX	135848352	135848353
chrX	135848422	135848423
chrX	135848549	135848550
chrX	135848636	135848637
chrX	135848685	135848686
chrX	135848792	135848793
chrX	135849004	135849005
chrX	135849192	135849193
chrX	135849301	135849302
chrX	135849380	135849381
chrX	135849381	135849382
chrX	135849466	135849467
chrX	135849482	135849483
chrX	135849829	135849830
chrX	135850001	135850002
chrX	135850049	135850050
chrX	135850125	135850126
chrX	135850144	135850145
chrX	135850247	135850248
chrX	135850293	135850294
chrX	135850363	135850364
chrX	135850378	135850379
chrX	135850404	135850405
chrX	135850427	135850428
chrX	135850441	135850442
chrX	135850490	135850491
chrX	135850668	135850669
chrX	135850674	135850675
chrX	135850814	135850815
chrX	135850978	135850979
chrX	135851010	135851011
chrX	135851094	135851095
chrX	135851168	135851169
chrX	135851189	135851190
chrX	135851264	135851265
chrX	135851323	135851324
chrX	135851386	135851387
chrX	135851543	135851544
chrX	135851583	135851584
chrX	135851617	135851618
chrX	135851622	135851623
chrX	135851669	135851670
chrX	135851738	135851739
chrX	135851848	135851849
chrX	135851892	135851893
chrX	135851900	135851901
chrX	135851923	135851924
chrX	135851924	135851925
chrX	135852056	135852057
chrX	135852253	135852254
chrX	135852262	135852263
chrX	135852381	135852382
chrX	135852415	135852416
chrX	135852576	135852577
chrX	135852583	135852584
chrX	135852591	135852592
chrX	135852802	135852803
chrX	135852803	135852804
chrX	135852922	135852923
chrX	135853048	135853049
chrX	135853138	135853139
chrX	135853255	135853256
chrX	135853266	135853267
chrX	135853740	135853741
chrX	135853791	135853792
chrX	135854235	135854236
chrX	135854374	135854375
chrX	135854641	135854642
chrX	135854832	135854833
chrX	135854845	135854846
chrX	135855269	135855270
chrX	135855505	135855506
chrX	135855652	135855653
chrX	135856408	135856409
chrX	135856437	135856438
chrX	135856907	135856908
chrX	135857284	135857285
chrX	135857397	135857398
chrX	135858163	135858164
chrX	135858184	135858185
chrX	135858190	135858191
chrX	135858204	135858205
chrX	135858206	135858207
chrX	135858238	135858239
chrX	135858605	135858606
chrX	135859441	135859442
chrX	135859564	135859565
chrX	135859572	135859573
chrX	135860124	135860125
chrX	135860672	135860673
chrX	135861643	135861644
chrX	135862059	135862060
chrX	135862074	135862075
chrX	135862355	135862356
chrX	135862689	135862690
chrX	135862772	135862773
chrX	135862807	135862808
chrX	135862808	135862809
chrX	135862859	135862860
chrX	135862879	135862880
chrX	135862949	135862950
chrX	135862955	135862956
chrX	135863018	135863019
chrX	135863078	135863079
chrX	135863110	135863111
chrX	135863132	135863133
chrX	135863162	135863163
chrX	135863377	135863378
chrX	135863405	135863406
chrX	135863526	135863527
chrX	135863615	135863616
chrX	135863652	135863653
chrX	135863728	135863729
chrX	135863774	135863775
chrX	135863780	135863781
chrX	135863829	135863830
chrX	135863835	135863836
chrX	135863844	135863845
chrX	135863915	135863916
chrX	135863928	135863929
chrX	135863934	135863935
chrX	135863964	135863965
chrX	135864039	135864040
chrX	135864044	135864045
chrX	135864045	135864046
chrX	135864063	135864064
chrX	135864086	135864087
chrX	135864090	135864091
chrX	135864131	135864132
chrX	135864293	135864294
chrX	135864410	135864411
chrX	135864490	135864491
chrX	135864652	135864653
chrX	135864674	135864675
chrX	135864675	135864676
chrX	135864734	135864735
chrX	135864762	135864763
chrX	135864788	135864789
chrX	135864812	135864813
chrX	135864951	135864952
chrX	135865078	135865079
chrX	135865097	135865098
chrX	135865098	135865099
chrX	135865105	135865106
chrX	135865200	135865201
chrX	135865242	135865243
chrX	135865253	135865254
chrX	135865288	135865289
chrX	135865682	135865683
chrX	135865688	135865689
chrX	135865776	135865777
chrX	135865825	135865826
chrX	135865846	135865847
chrX	135865897	135865898
chrX	135865923	135865924
chrX	135865989	135865990
chrX	135865998	135865999
chrX	135866030	135866031
chrX	135866074	135866075
chrX	135866095	135866096
chrX	135866148	135866149
chrX	135866165	135866166
chrX	135866180	135866181
chrX	135866260	135866261
chrX	135866264	135866265
chrX	135866309	135866310
chrX	135866331	135866332
chrX	135867156	135867157
chrX	135867224	135867225
chrX	135867236	135867237
chrX	135867340	135867341
chrX	135867440	135867441
chrX	135867682	135867683
chrX	135867685	135867686
chrX	135867850	135867851
chrX	135867919	135867920
chrX	135867953	135867954
chrX	135867982	135867983
chrX	135868063	135868064
chrX	135868116	135868117
chrX	135868204	135868205
chrX	135868207	135868208
chrX	135868250	135868251
chrX	135868312	135868313
chrX	135868316	135868317
chrX	135868379	135868380
chrX	135868549	135868550
chrX	135868738	135868739
chrX	135868739	135868740
chrX	135868761	135868762
chrX	135868826	135868827
chrX	135868884	135868885
chrX	135868921	135868922
chrX	135869077	135869078
chrX	135869391	135869392
chrX	135869827	135869828
chrX	135870002	135870003
chrX	135870077	135870078
chrX	135870109	135870110
chrX	135870293	135870294
chrX	135870313	135870314
chrX	135870717	135870718
chrX	135870770	135870771
chrX	135870802	135870803
chrX	135870815	135870816
chrX	135870902	135870903
chrX	135870970	135870971
chrX	135871036	135871037
chrX	135871251	135871252
chrX	135871377	135871378
chrX	135871434	135871435
chrX	135871642	135871643
chrX	135871778	135871779
chrX	135871856	135871857
chrX	135871872	135871873
chrX	135871991	135871992
chrX	135872018	135872019
chrX	135872062	135872063
chrX	135872196	135872197
chrX	135872250	135872251
chrX	135872274	135872275
chrX	135872314	135872315
chrX	135872488	135872489
chrX	135872664	135872665
chrX	135872729	135872730
chrX	135873023	135873024
chrX	135873100	135873101
chrX	135873253	135873254
chrX	135873333	135873334
chrX	135873447	135873448
chrX	135873489	135873490
chrX	135873505	135873506
chrX	135873563	135873564
chrX	135873584	135873585
chrX	135873594	135873595
chrX	135873648	135873649
chrX	135873649	135873650
chrX	135873674	135873675
chrX	135873704	135873705
chrX	135873834	135873835
chrX	135873917	135873918
chrX	135873950	135873951
chrX	135873978	135873979
chrX	135874274	135874275
chrX	135874311	135874312
chrX	135874375	135874376
chrX	135874380	135874381
chrX	135874469	135874470
chrX	135874564	135874565
chrX	135874730	135874731
chrX	135874736	135874737
chrX	135874798	135874799
chrX	135874819	135874820
chrX	135874832	135874833
chrX	135874844	135874845
chrX	135874876	135874877
chrX	135874912	135874913
chrX	135875140	135875141
chrX	135875270	135875271
chrX	135875310	135875311
chrX	135875363	135875364
chrX	135875372	135875373
chrX	135875425	135875426
chrX	135875433	135875434
chrX	135875481	135875482
chrX	135875501	135875502
chrX	135875602	135875603
chrX	135875647	135875648
chrX	135875759	135875760
chrX	135875761	135875762
chrX	135875873	135875874
chrX	135876277	135876278
chrX	135876554	135876555
chrX	135876643	135876644
chrX	135876985	135876986
chrX	135877031	135877032
chrX	135877337	135877338
chrX	135877538	135877539
chrX	135877816	135877817
chrX	135877830	135877831
chrX	135877847	135877848
chrX	135877988	135877989
chrX	135878238	135878239
chrX	135878263	135878264
chrX	135878804	135878805
chrX	135879059	135879060
chrX	135879171	135879172
chrX	135879496	135879497
chrX	135879536	135879537
chrX	135879730	135879731
chrX	135879766	135879767
chrX	135879982	135879983
chrX	135880087	135880088
chrX	135880221	135880222
chrX	135880465	135880466
chrX	135880638	135880639
chrX	135880659	135880660
chrX	135880671	135880672
chrX	135880980	135880981
chrX	135881125	135881126
chrX	135881237	135881238
chrX	135881670	135881671
chrX	135881918	135881919
chrX	135882136	135882137
chrX	135882138	135882139
chrX	135882152	135882153
chrX	135882304	135882305
chrX	135882622	135882623
chrX	135882736	135882737
chrX	135882776	135882777
chrX	135882812	135882813
chrX	135882862	135882863
chrX	135883011	135883012
chrX	135883123	135883124
chrX	135883218	135883219
chrX	135883222	135883223
chrX	135883435	135883436
chrX	135883438	135883439
chrX	135883561	135883562
chrX	135883734	135883735
chrX	135883776	135883777
chrX	135883915	135883916
chrX	135883916	135883917
chrX	135883917	135883918
chrX	135883922	135883923
chrX	135883946	135883947
chrX	135884123	135884124
chrX	135884237	135884238
chrX	135884514	135884515
chrX	135884730	135884731
chrX	135884760	135884761
chrX	135885528	135885529
chrX	135885699	135885700
chrX	135886028	135886029
chrX	135887049	135887050
chrX	135887050	135887051
chrX	135887055	135887056
chrX	135887058	135887059
chrX	135887064	135887065
chrX	135887089	135887090
chrX	135887224	135887225
chrX	135887252	135887253
chrX	135887303	135887304
chrX	135887304	135887305
chrX	135887331	135887332
chrX	135887661	135887662
chrX	135887704	135887705
chrX	135887857	135887858
chrX	135887942	135887943
chrX	135887990	135887991
chrX	135888004	135888005
chrX	135888013	135888014
chrX	135888136	135888137
chrX	135888151	135888152
chrX	135888166	135888167
chrX	135888420	135888421
chrX	135888547	135888548
chrX	135889525	135889526
chrX	135890026	135890027
chrX	135890206	135890207
chrX	135890218	135890219
chrX	135891081	135891082
chrX	135891114	135891115
chrX	135891147	135891148
chrX	135891173	135891174
chrX	135891233	135891234
chrX	135891248	135891249
chrX	135891389	135891390
chrX	135891410	135891411
chrX	135891626	135891627
chrX	135891783	135891784
chrX	135891847	135891848
chrX	135891855	135891856
chrX	135892082	135892083
chrX	135892112	135892113
chrX	135892115	135892116
chrX	135892191	135892192
chrX	135892221	135892222
chrX	135892307	135892308
chrX	135892346	135892347
chrX	135892352	135892353
chrX	135892542	135892543
chrX	135892571	135892572
chrX	135892595	135892596
chrX	135892629	135892630
chrX	135893011	135893012
chrX	135893021	135893022
chrX	135893099	135893100
chrX	135893130	135893131
chrX	135893202	135893203
chrX	135893207	135893208
chrX	135893271	135893272
chrX	135893298	135893299
chrX	135893363	135893364
chrX	135893431	135893432
chrX	135893654	135893655
chrX	135893664	135893665
chrX	135893667	135893668
chrX	135893753	135893754
chrX	135893757	135893758
chrX	135893765	135893766
chrX	135893804	135893805
chrX	135893836	135893837
chrX	135893841	135893842
chrX	135893842	135893843
chrX	135893918	135893919
chrX	135893965	135893966
chrX	135894004	135894005
chrX	135894013	135894014
chrX	135894063	135894064
chrX	135894078	135894079
chrX	135894148	135894149
chrX	135894300	135894301
chrX	135894403	135894404
chrX	135894457	135894458
chrX	135894463	135894464
chrX	135894546	135894547
chrX	135894570	135894571
chrX	135894596	135894597
chrX	135894671	135894672
chrX	135894780	135894781
chrX	135894834	135894835
chrX	135894853	135894854
chrX	135895035	135895036
chrX	135895042	135895043
chrX	135895065	135895066
chrX	135895078	135895079
chrX	135895118	135895119
chrX	135895597	135895598
chrX	135895670	135895671
chrX	135895688	135895689
chrX	135895690	135895691
chrX	135895691	135895692
chrX	135895737	135895738
chrX	135895795	135895796
chrX	135895860	135895861
chrX	135896077	135896078
chrX	135896149	135896150
chrX	135896192	135896193
chrX	135896206	135896207
chrX	135896267	135896268
chrX	135896297	135896298
chrX	135896344	135896345
chrX	135896399	135896400
chrX	135896448	135896449
chrX	135896463	135896464
chrX	135896574	135896575
chrX	135896584	135896585
chrX	135896641	135896642
chrX	135896646	135896647
chrX	135896697	135896698
chrX	135896965	135896966
chrX	135897005	135897006
chrX	135897061	135897062
chrX	135897239	135897240
chrX	135897306	135897307
chrX	135897326	135897327
chrX	135897344	135897345
chrX	135897358	135897359
chrX	135897399	135897400
chrX	135897401	135897402
chrX	135897438	135897439
chrX	135897439	135897440
chrX	135897444	135897445
chrX	135897481	135897482
chrX	135897535	135897536
chrX	135897563	135897564
chrX	135897836	135897837
chrX	135897838	135897839
chrX	135897864	135897865
chrX	135897876	135897877
chrX	135897886	135897887
chrX	135897916	135897917
chrX	135898280	135898281
chrX	135898365	135898366
chrX	135898472	135898473
chrX	135898536	135898537
chrX	135898576	135898577
chrX	135898585	135898586
chrX	135898647	135898648
chrX	135898714	135898715
chrX	135898730	135898731
chrX	135898757	135898758
chrX	135899050	135899051
chrX	135899251	135899252
chrX	135899317	135899318
chrX	135899383	135899384
chrX	135899426	135899427
chrX	135899675	135899676
chrX	135899906	135899907
chrX	135899962	135899963
chrX	135899976	135899977
chrX	135900042	135900043
chrX	135900185	135900186
chrX	135900496	135900497
chrX	135900808	135900809
chrX	135900855	135900856
chrX	135900924	135900925
chrX	135900985	135900986
chrX	135901021	135901022
chrX	135901091	135901092
chrX	135901128	135901129
chrX	135901270	135901271
chrX	135901319	135901320
chrX	135901387	135901388
chrX	135901423	135901424
chrX	135901541	135901542
chrX	135901639	135901640
chrX	135901908	135901909
chrX	135902184	135902185
chrX	135902584	135902585
chrX	135902591	135902592
chrX	135902594	135902595
chrX	135902599	135902600
chrX	135902600	135902601
chrX	135902612	135902613
chrX	135902616	135902617
chrX	135902640	135902641
chrX	135903111	135903112
chrX	135903628	135903629
chrX	135903705	135903706
chrX	135903792	135903793
chrX	135903890	135903891
chrX	135903911	135903912
chrX	135903912	135903913
chrX	135904139	135904140
chrX	135904141	135904142
chrX	135904381	135904382
chrX	135904477	135904478
chrX	135904538	135904539
chrX	135904539	135904540
chrX	135904632	135904633
chrX	135904768	135904769
chrX	135904775	135904776
chrX	135904921	135904922
chrX	135905020	135905021
chrX	135905049	135905050
chrX	135905050	135905051
chrX	135905099	135905100
chrX	135905100	135905101
chrX	135905109	135905110
chrX	135905381	135905382
chrX	135905382	135905383
chrX	135905504	135905505
chrX	135905579	135905580
chrX	135905754	135905755
chrX	135905892	135905893
chrX	135906100	135906101
chrX	135906107	135906108
chrX	135906136	135906137
chrX	135906165	135906166
chrX	135906228	135906229
chrX	135906241	135906242
chrX	135906278	135906279
chrX	135906482	135906483
chrX	135906614	135906615
chrX	135906632	135906633
chrX	135906682	135906683
chrX	135906693	135906694
chrX	135906698	135906699
chrX	135906703	135906704
chrX	135906718	135906719
chrX	135906721	135906722
chrX	135906798	135906799
chrX	135906911	135906912
chrX	135906932	135906933
chrX	135907012	135907013
chrX	135907015	135907016
chrX	135907245	135907246
chrX	135907341	135907342
chrX	135907353	135907354
chrX	135907548	135907549
chrX	135907586	135907587
chrX	135907610	135907611
chrX	135907669	135907670
chrX	135907927	135907928
chrX	135907940	135907941
chrX	135907949	135907950
chrX	135907991	135907992
chrX	135907999	135908000
chrX	135908449	135908450
chrX	135908729	135908730
chrX	135908745	135908746
chrX	135908765	135908766
chrX	135908854	135908855
chrX	135908951	135908952
chrX	135908980	135908981
chrX	135909091	135909092
chrX	135909119	135909120
chrX	135909125	135909126
chrX	135909257	135909258
chrX	135909285	135909286
chrX	135909300	135909301
chrX	135909344	135909345
chrX	135909425	135909426
chrX	135909440	135909441
chrX	135909492	135909493
chrX	135909693	135909694
chrX	135909744	135909745
chrX	135909778	135909779
chrX	135909842	135909843
chrX	135909933	135909934
chrX	135910137	135910138
chrX	135910286	135910287
chrX	135910384	135910385
chrX	135910558	135910559
chrX	135910704	135910705
chrX	135910989	135910990
chrX	135911176	135911177
chrX	135911530	135911531
chrX	135911584	135911585
chrX	135911687	135911688
chrX	135911735	135911736
chrX	135911759	135911760
chrX	135911821	135911822
chrX	135911841	135911842
chrX	135911850	135911851
chrX	135912310	135912311
chrX	135912705	135912706
chrX	135912869	135912870
chrX	135913594	135913595
chrX	135913631	135913632
chrX	135913646	135913647
chrX	135913676	135913677
chrX	135913841	135913842
chrX	135914113	135914114
chrX	135914174	135914175
chrX	135914515	135914516
chrX	135914839	135914840
chrX	135915005	135915006
chrX	135915102	135915103
chrX	135915106	135915107
chrX	135915161	135915162
chrX	135915402	135915403
chrX	135915648	135915649
chrX	135915737	135915738
chrX	135915844	135915845
chrX	135915900	135915901
chrX	135916276	135916277
chrX	135916355	135916356
chrX	135916533	135916534
chrX	135916900	135916901
chrX	135916927	135916928
chrX	135917051	135917052
chrX	135917363	135917364
chrX	135917589	135917590
chrX	135917659	135917660
chrX	135917924	135917925
chrX	135918223	135918224
chrX	135918357	135918358
chrX	135918436	135918437
chrX	135918515	135918516
chrX	135918604	135918605
chrX	135918708	135918709
chrX	135918737	135918738
chrX	135918818	135918819
chrX	135919021	135919022
chrX	135919070	135919071
chrX	135919173	135919174
chrX	135919250	135919251
chrX	135919270	135919271
chrX	135919435	135919436
chrX	135919866	135919867
chrX	135919901	135919902
chrX	135919902	135919903
chrX	135920019	135920020
chrX	135920034	135920035
chrX	135920036	135920037
chrX	135920203	135920204
chrX	135920375	135920376
chrX	135920433	135920434
chrX	135920444	135920445
chrX	135920463	135920464
chrX	135920561	135920562
chrX	135920618	135920619
chrX	135920627	135920628
chrX	135920662	135920663
chrX	135920705	135920706
chrX	135920730	135920731
chrX	135920787	135920788
chrX	135921147	135921148
chrX	135921233	135921234
chrX	135921294	135921295
chrX	135921385	135921386
chrX	135921437	135921438
chrX	135921456	135921457
chrX	135921489	135921490
chrX	135921493	135921494
chrX	135921518	135921519
chrX	135921548	135921549
chrX	135921549	135921550
chrX	135921563	135921564
chrX	135921586	135921587
chrX	135921615	135921616
chrX	135921633	135921634
chrX	135921643	135921644
chrX	135921709	135921710
chrX	135921746	135921747
chrX	135921752	135921753
chrX	135921811	135921812
chrX	135921950	135921951
chrX	135921982	135921983
chrX	135922053	135922054
chrX	135922059	135922060
chrX	135922218	135922219
chrX	135922561	135922562
chrX	135922644	135922645
chrX	135922884	135922885
chrX	135923293	135923294
chrX	135923336	135923337
chrX	135923559	135923560
chrX	135923696	135923697
chrX	135923698	135923699
chrX	135923742	135923743
chrX	135923755	135923756
chrX	135923773	135923774
chrX	135923790	135923791
chrX	135923798	135923799
chrX	135923821	135923822
chrX	135923863	135923864
chrX	135923891	135923892
chrX	135923897	135923898
chrX	135923910	135923911
chrX	135924028	135924029
chrX	135924077	135924078
chrX	135924168	135924169
chrX	135924183	135924184
chrX	135924184	135924185
chrX	135924604	135924605
chrX	135924702	135924703
chrX	135924817	135924818
chrX	135924934	135924935
chrX	135925519	135925520
chrX	135925546	135925547
chrX	135925569	135925570
chrX	135925591	135925592
chrX	135925704	135925705
chrX	135925792	135925793
chrX	135925801	135925802
chrX	135926039	135926040
chrX	135926088	135926089
chrX	135926089	135926090
chrX	135926144	135926145
chrX	135926451	135926452
chrX	135926627	135926628
chrX	135926686	135926687
chrX	135926856	135926857
chrX	135926961	135926962
chrX	135927201	135927202
chrX	135927215	135927216
chrX	135927379	135927380
chrX	135927540	135927541
chrX	135927545	135927546
chrX	135927668	135927669
chrX	135927681	135927682
chrX	135927824	135927825
chrX	135927859	135927860
chrX	135928068	135928069
chrX	135928085	135928086
chrX	135928117	135928118
chrX	135928172	135928173
chrX	135928783	135928784
chrX	135928953	135928954
chrX	135928954	135928955
chrX	135929011	135929012
chrX	135929130	135929131
chrX	135929263	135929264
chrX	135929331	135929332
chrX	135929391	135929392
chrX	135929393	135929394
chrX	135929447	135929448
chrX	135929451	135929452
chrX	135929722	135929723
chrX	135929726	135929727
chrX	135929844	135929845
chrX	135929895	135929896
chrX	135929921	135929922
chrX	135929938	135929939
chrX	135929966	135929967
chrX	135929988	135929989
chrX	135930115	135930116
chrX	135930443	135930444
chrX	135930585	135930586
chrX	135930619	135930620
chrX	135930780	135930781
chrX	135930905	135930906
chrX	135930913	135930914
chrX	135930937	135930938
chrX	135930954	135930955
chrX	135930985	135930986
chrX	135931143	135931144
chrX	135931211	135931212
chrX	135931231	135931232
chrX	135931258	135931259
chrX	135931330	135931331
chrX	135931461	135931462
chrX	135931527	135931528
chrX	135931581	135931582
chrX	135931623	135931624
chrX	135931630	135931631
chrX	135931689	135931690
chrX	135931916	135931917
chrX	135932077	135932078
chrX	135932110	135932111
chrX	135932135	135932136
chrX	135932150	135932151
chrX	135932244	135932245
chrX	135932261	135932262
chrX	135932336	135932337
chrX	135932401	135932402
chrX	135932514	135932515
chrX	135933002	135933003
chrX	135933033	135933034
chrX	135933072	135933073
chrX	135933082	135933083
chrX	135933147	135933148
chrX	135933441	135933442
chrX	135933484	135933485
chrX	135933679	135933680
chrX	135933798	135933799
chrX	135933804	135933805
chrX	135933928	135933929
chrX	135934059	135934060
chrX	135934184	135934185
chrX	135934205	135934206
chrX	135934221	135934222
chrX	135934307	135934308
chrX	135934322	135934323
chrX	135934411	135934412
chrX	135934703	135934704
chrX	135934749	135934750
chrX	135934763	135934764
chrX	135934852	135934853
chrX	135934895	135934896
chrX	135934904	135934905
chrX	135935053	135935054
chrX	135935097	135935098
chrX	135935401	135935402
chrX	135935523	135935524
chrX	135935706	135935707
chrX	135935832	135935833
chrX	135935846	135935847
chrX	135935956	135935957
chrX	135936124	135936125
chrX	135936396	135936397
chrX	135936500	135936501
chrX	135936672	135936673
chrX	135936759	135936760
chrX	135937054	135937055
chrX	135937132	135937133
chrX	135937133	135937134
chrX	135937193	135937194
chrX	135937234	135937235
chrX	135937798	135937799
chrX	135937841	135937842
chrX	135937974	135937975
chrX	135937998	135937999
chrX	135938071	135938072
chrX	135938109	135938110
chrX	135938269	135938270
chrX	135938338	135938339
chrX	135938347	135938348
chrX	135938461	135938462
chrX	135938513	135938514
chrX	135938650	135938651
chrX	135938745	135938746
chrX	135938771	135938772
chrX	135938776	135938777
chrX	135938779	135938780
chrX	135938813	135938814
chrX	135938829	135938830
chrX	135938845	135938846
chrX	135938900	135938901
chrX	135938917	135938918
chrX	135939041	135939042
chrX	135939138	135939139
chrX	135939160	135939161
chrX	135939165	135939166
chrX	135939298	135939299
chrX	135939400	135939401
chrX	135939492	135939493
chrX	135939514	135939515
chrX	135939844	135939845
chrX	135939917	135939918
chrX	135940021	135940022
chrX	135940192	135940193
chrX	135940215	135940216
chrX	135940265	135940266
chrX	135940281	135940282
chrX	135940323	135940324
chrX	135940338	135940339
chrX	135940344	135940345
chrX	135940444	135940445
chrX	135940446	135940447
chrX	135940454	135940455
chrX	135940478	135940479
chrX	135940488	135940489
chrX	135940497	135940498
chrX	135940524	135940525
chrX	135940540	135940541
chrX	135940771	135940772
chrX	135940990	135940991
chrX	135941050	135941051
chrX	135941062	135941063
chrX	135941142	135941143
chrX	135941143	135941144
chrX	135941190	135941191
chrX	135941284	135941285
chrX	135941287	135941288
chrX	135941394	135941395
chrX	135941403	135941404
chrX	135941540	135941541
chrX	135941758	135941759
chrX	135941935	135941936
chrX	135941943	135941944
chrX	135942174	135942175
chrX	135942553	135942554
chrX	135942618	135942619
chrX	135942976	135942977
chrX	135943256	135943257
chrX	135943324	135943325
chrX	135943328	135943329
chrX	135943457	135943458
chrX	135943469	135943470
chrX	135943472	135943473
chrX	135943474	135943475
chrX	135943482	135943483
chrX	135943491	135943492
chrX	135943517	135943518
chrX	135943569	135943570
chrX	135944078	135944079
chrX	135944437	135944438
chrX	135944502	135944503
chrX	135944522	135944523
chrX	135944550	135944551
chrX	135944551	135944552
chrX	135945138	135945139
chrX	135945143	135945144
chrX	135945282	135945283
chrX	135945346	135945347
chrX	135945384	135945385
chrX	135945678	135945679
chrX	135945700	135945701
chrX	135945747	135945748
chrX	135945756	135945757
chrX	135945833	135945834
chrX	135945991	135945992
chrX	135946059	135946060
chrX	135946149	135946150
chrX	135946156	135946157
chrX	135946843	135946844
chrX	135947385	135947386
chrX	135947499	135947500
chrX	135947891	135947892
chrX	135947925	135947926
chrX	135947933	135947934
chrX	135948011	135948012
chrX	135948183	135948184
chrX	135948349	135948350
chrX	135948378	135948379
chrX	135948464	135948465
chrX	135948525	135948526
chrX	135948732	135948733
chrX	135948804	135948805
chrX	135949238	135949239
chrX	135949454	135949455
chrX	135949459	135949460
chrX	135949467	135949468
chrX	135949567	135949568
chrX	135949577	135949578
chrX	135949831	135949832
chrX	135950143	135950144
chrX	135950336	135950337
chrX	135950768	135950769
chrX	135950833	135950834
chrX	135950840	135950841
chrX	135950909	135950910
chrX	135950918	135950919
chrX	135950956	135950957
chrX	135951150	135951151
chrX	135951153	135951154
chrX	135951155	135951156
chrX	135951505	135951506
chrX	135951567	135951568
chrX	135951802	135951803
chrX	135951803	135951804
chrX	135951842	135951843
chrX	135951945	135951946
chrX	135952027	135952028
chrX	135952188	135952189
chrX	135952256	135952257
chrX	135952315	135952316
chrX	135952316	135952317
chrX	135952344	135952345
chrX	135952422	135952423
chrX	135952440	135952441
chrX	135952478	135952479
chrX	135952481	135952482
chrX	135952542	135952543
chrX	135952546	135952547
chrX	135952625	135952626
chrX	135952633	135952634
chrX	135952641	135952642
chrX	135952707	135952708
chrX	135952748	135952749
chrX	135953119	135953120
chrX	135953126	135953127
chrX	135953264	135953265
chrX	135953435	135953436
chrX	135953602	135953603
chrX	135954092	135954093
chrX	135954154	135954155
chrX	135954206	135954207
chrX	135954426	135954427
chrX	135954483	135954484
chrX	135954518	135954519
chrX	135954537	135954538
chrX	135954568	135954569
chrX	135954583	135954584
chrX	135954592	135954593
chrX	135954604	135954605
chrX	135954895	135954896
chrX	135954905	135954906
chrX	135954909	135954910
chrX	135954944	135954945
chrX	135955075	135955076
chrX	135955085	135955086
chrX	135955179	135955180
chrX	135955356	135955357
chrX	135955674	135955675
chrX	135955785	135955786
chrX	135955959	135955960
chrX	135955979	135955980
chrX	135956036	135956037
chrX	135957067	135957068
chrX	135960486	135960487
chrX	135960660	135960661
chrX	135960872	135960873
chrX	135961423	135961424
chrX	135961952	135961953
chrX	135962006	135962007
chrX	135962398	135962399
chrX	135963050	135963051
chrX	135963788	135963789
chrX	135965002	135965003
chrX	135965361	135965362
chrX	135966027	135966028
chrX	135966176	135966177
chrX	135966464	135966465
chrX	135966515	135966516
chrX	135966558	135966559
chrX	135968433	135968434
chrX	135968849	135968850
chrX	135969203	135969204
chrX	135969264	135969265
chrX	135969615	135969616
chrX	135969774	135969775
chrX	135969876	135969877
chrX	135970480	135970481
chrX	135970637	135970638
chrX	135971009	135971010
chrX	135972091	135972092
chrX	135972368	135972369
chrX	135972491	135972492
chrX	135972570	135972571
chrX	135972805	135972806
chrX	135972929	135972930
chrX	135973228	135973229
chrX	135973362	135973363
chrX	135973363	135973364
chrX	135973681	135973682
chrX	135973792	135973793
chrX	135973838	135973839
chrX	135973839	135973840
chrX	135973897	135973898
chrX	135973952	135973953
chrX	135974247	135974248
chrX	135974288	135974289
chrX	135974289	135974290
chrX	135974348	135974349
chrX	135974500	135974501
chrX	135974513	135974514
chrX	135974630	135974631
chrX	135974643	135974644
chrX	135974710	135974711
chrX	135974725	135974726
chrX	135974755	135974756
chrX	135974820	135974821
chrX	135974835	135974836
chrX	135974836	135974837
chrX	135974894	135974895
chrX	135974896	135974897
chrX	135974969	135974970
chrX	135975108	135975109
chrX	135975162	135975163
chrX	135975295	135975296
chrX	135975418	135975419
chrX	135975503	135975504
chrX	135975530	135975531
chrX	135975555	135975556
chrX	135975614	135975615
chrX	135975668	135975669
chrX	135975686	135975687
chrX	135975727	135975728
chrX	135975731	135975732
chrX	135975756	135975757
chrX	135975789	135975790
chrX	135975812	135975813
chrX	135975839	135975840
chrX	135975913	135975914
chrX	135975922	135975923
chrX	135975956	135975957
chrX	135976028	135976029
chrX	135976041	135976042
chrX	135976179	135976180
chrX	135976198	135976199
chrX	135976414	135976415
chrX	135976466	135976467
chrX	135976499	135976500
chrX	135976557	135976558
chrX	135976558	135976559
chrX	135976560	135976561
chrX	135976564	135976565
chrX	135976630	135976631
chrX	135976877	135976878
chrX	135977169	135977170
chrX	135977249	135977250
chrX	135977253	135977254
chrX	135977284	135977285
chrX	135977351	135977352
chrX	135977352	135977353
chrX	135977353	135977354
chrX	135977442	135977443
chrX	135977460	135977461
chrX	135977659	135977660
chrX	135978068	135978069
chrX	135978241	135978242
chrX	135978257	135978258
chrX	135978310	135978311
chrX	135978362	135978363
chrX	135978731	135978732
chrX	135978811	135978812
chrX	135979003	135979004
chrX	135979078	135979079
chrX	135979115	135979116
chrX	135979232	135979233
chrX	135979237	135979238
chrX	135979766	135979767
chrX	135980246	135980247
chrX	135980248	135980249
chrX	135980249	135980250
chrX	135980258	135980259
chrX	135980284	135980285
chrX	135980332	135980333
chrX	135980424	135980425
chrX	135980488	135980489
chrX	135980502	135980503
chrX	135980626	135980627
chrX	135980651	135980652
chrX	135980671	135980672
chrX	135980690	135980691
chrX	135980731	135980732
chrX	135980969	135980970
chrX	135981125	135981126
chrX	135981155	135981156
chrX	135981165	135981166
chrX	135981420	135981421
chrX	135981795	135981796
chrX	135982360	135982361
chrX	135982567	135982568
chrX	135982644	135982645
chrX	135982809	135982810
chrX	135983095	135983096
chrX	135983361	135983362
chrX	135983730	135983731
chrX	135983786	135983787
chrX	135984561	135984562
chrX	135984909	135984910
chrX	135984959	135984960
chrX	135985189	135985190
chrX	135985300	135985301
chrX	135985331	135985332
chrX	135985501	135985502
chrX	135985522	135985523
chrX	135985582	135985583
chrX	135985647	135985648
chrX	135985754	135985755
chrX	135985755	135985756
chrX	135985798	135985799
chrX	135985811	135985812
chrX	135985831	135985832
chrX	135985975	135985976
```
