## Supplementary material for "Transcriptional perturbation of LINE-1 elements reveals their *cis*-regulatory potential": Data_S1.bed (part 79 of 83)

```
chrX	135986056	135986057
chrX	135986064	135986065
chrX	135986067	135986068
chrX	135986206	135986207
chrX	135986224	135986225
chrX	135986464	135986465
chrX	135986503	135986504
chrX	135986551	135986552
chrX	135986578	135986579
chrX	135986587	135986588
chrX	135986630	135986631
chrX	135986659	135986660
chrX	135986665	135986666
chrX	135986777	135986778
chrX	135986784	135986785
chrX	135986786	135986787
chrX	135986854	135986855
chrX	135987069	135987070
chrX	135987129	135987130
chrX	135987157	135987158
chrX	135987231	135987232
chrX	135987349	135987350
chrX	135987411	135987412
chrX	135987489	135987490
chrX	135987490	135987491
chrX	135987511	135987512
chrX	135987673	135987674
chrX	135987751	135987752
chrX	135987880	135987881
chrX	135988025	135988026
chrX	135988070	135988071
chrX	135988208	135988209
chrX	135988405	135988406
chrX	135988470	135988471
chrX	135988481	135988482
chrX	135988527	135988528
chrX	135988549	135988550
chrX	135988557	135988558
chrX	135988600	135988601
chrX	135988631	135988632
chrX	135988796	135988797
chrX	135988839	135988840
chrX	135988902	135988903
chrX	135988928	135988929
chrX	135988945	135988946
chrX	135989041	135989042
chrX	135989109	135989110
chrX	135989247	135989248
chrX	135989300	135989301
chrX	135989307	135989308
chrX	135989406	135989407
chrX	135989407	135989408
chrX	135989556	135989557
chrX	135989558	135989559
chrX	135989647	135989648
chrX	135989814	135989815
chrX	135989914	135989915
chrX	135989917	135989918
chrX	135990051	135990052
chrX	135990111	135990112
chrX	135990368	135990369
chrX	135990702	135990703
chrX	135990854	135990855
chrX	135990893	135990894
chrX	135990907	135990908
chrX	135990952	135990953
chrX	135991047	135991048
chrX	135991056	135991057
chrX	135991141	135991142
chrX	135991228	135991229
chrX	135991300	135991301
chrX	135991513	135991514
chrX	135991570	135991571
chrX	135991683	135991684
chrX	135991716	135991717
chrX	135992026	135992027
chrX	135992065	135992066
chrX	135992103	135992104
chrX	135992523	135992524
chrX	135992697	135992698
chrX	135993122	135993123
chrX	135993163	135993164
chrX	135994517	135994518
chrX	135994680	135994681
chrX	135994745	135994746
chrX	135994753	135994754
chrX	135994780	135994781
chrX	135995070	135995071
chrX	135995193	135995194
chrX	135995452	135995453
chrX	135995573	135995574
chrX	135995853	135995854
chrX	135995936	135995937
chrX	135996079	135996080
chrX	135996211	135996212
chrX	135996295	135996296
chrX	135996367	135996368
chrX	135996538	135996539
chrX	135996555	135996556
chrX	135996641	135996642
chrX	135996754	135996755
chrX	135997110	135997111
chrX	135997157	135997158
chrX	135997220	135997221
chrX	135997412	135997413
chrX	135997439	135997440
chrX	135997510	135997511
chrX	135997610	135997611
chrX	135997717	135997718
chrX	135997727	135997728
chrX	135997811	135997812
chrX	135997822	135997823
chrX	135997852	135997853
chrX	135997950	135997951
chrX	135997952	135997953
chrX	135998034	135998035
chrX	135998144	135998145
chrX	135998270	135998271
chrX	135998584	135998585
chrX	135998813	135998814
chrX	135999013	135999014
chrX	135999028	135999029
chrX	135999058	135999059
chrX	135999059	135999060
chrX	135999297	135999298
chrX	135999336	135999337
chrX	135999518	135999519
chrX	135999593	135999594
chrX	135999599	135999600
chrX	135999601	135999602
chrX	135999782	135999783
chrX	135999809	135999810
chrX	135999830	135999831
chrX	135999843	135999844
chrX	136000094	136000095
chrX	136000095	136000096
chrX	136000200	136000201
chrX	136000210	136000211
chrX	136000263	136000264
chrX	136000510	136000511
chrX	136000615	136000616
chrX	136001350	136001351
chrX	136001386	136001387
chrX	136001440	136001441
chrX	136001450	136001451
chrX	136001456	136001457
chrX	136001466	136001467
chrX	136001535	136001536
chrX	136001552	136001553
chrX	136001591	136001592
chrX	136001629	136001630
chrX	136001647	136001648
chrX	136001777	136001778
chrX	136001828	136001829
chrX	136001877	136001878
chrX	136002228	136002229
chrX	136002353	136002354
chrX	136002398	136002399
chrX	136002598	136002599
chrX	136002767	136002768
chrX	136003029	136003030
chrX	136003227	136003228
chrX	136003441	136003442
chrX	136003767	136003768
chrX	136003800	136003801
chrX	136004083	136004084
chrX	136004371	136004372
chrX	136004458	136004459
chrX	136004588	136004589
chrX	136004711	136004712
chrX	136004798	136004799
chrX	136004892	136004893
chrX	136004911	136004912
chrX	136005159	136005160
chrX	136005257	136005258
chrX	136005259	136005260
chrX	136005338	136005339
chrX	136005348	136005349
chrX	136005415	136005416
chrX	136005432	136005433
chrX	136005484	136005485
chrX	136005557	136005558
chrX	136005884	136005885
chrX	136005892	136005893
chrX	136005950	136005951
chrX	136006014	136006015
chrX	136006018	136006019
chrX	136006037	136006038
chrX	136006039	136006040
chrX	136006055	136006056
chrX	136006074	136006075
chrX	136006078	136006079
chrX	136006139	136006140
chrX	136006216	136006217
chrX	136006380	136006381
chrX	136006417	136006418
chrX	136006466	136006467
chrX	136006468	136006469
chrX	136006477	136006478
chrX	136006495	136006496
chrX	136006502	136006503
chrX	136006520	136006521
chrX	136006655	136006656
chrX	136006720	136006721
chrX	136006742	136006743
chrX	136006803	136006804
chrX	136006814	136006815
chrX	136006866	136006867
chrX	136006887	136006888
chrX	136006991	136006992
chrX	136007103	136007104
chrX	136007116	136007117
chrX	136007243	136007244
chrX	136007262	136007263
chrX	136007275	136007276
chrX	136007292	136007293
chrX	136007296	136007297
chrX	136007328	136007329
chrX	136007354	136007355
chrX	136007564	136007565
chrX	136007614	136007615
chrX	136007615	136007616
chrX	136007617	136007618
chrX	136007621	136007622
chrX	136007761	136007762
chrX	136007792	136007793
chrX	136008330	136008331
chrX	136008774	136008775
chrX	136009204	136009205
chrX	136009387	136009388
chrX	136009573	136009574
chrX	136009708	136009709
chrX	136009715	136009716
chrX	136009761	136009762
chrX	136009789	136009790
chrX	136009796	136009797
chrX	136009820	136009821
chrX	136009836	136009837
chrX	136009960	136009961
chrX	136010116	136010117
chrX	136010219	136010220
chrX	136010294	136010295
chrX	136010300	136010301
chrX	136010302	136010303
chrX	136010617	136010618
chrX	136010826	136010827
chrX	136010948	136010949
chrX	136010975	136010976
chrX	136011003	136011004
chrX	136011105	136011106
chrX	136011197	136011198
chrX	136011283	136011284
chrX	136011312	136011313
chrX	136011462	136011463
chrX	136011506	136011507
chrX	136011542	136011543
chrX	136011622	136011623
chrX	136011933	136011934
chrX	136012197	136012198
chrX	136012364	136012365
chrX	136012373	136012374
chrX	136012504	136012505
chrX	136013381	136013382
chrX	136013691	136013692
chrX	136013915	136013916
chrX	136014121	136014122
chrX	136014385	136014386
chrX	136014724	136014725
chrX	136014897	136014898
chrX	136014928	136014929
chrX	136015012	136015013
chrX	136015251	136015252
chrX	136015544	136015545
chrX	136015653	136015654
chrX	136015691	136015692
chrX	136015712	136015713
chrX	136015757	136015758
chrX	136015869	136015870
chrX	136016010	136016011
chrX	136016112	136016113
chrX	136016394	136016395
chrX	136016482	136016483
chrX	136016580	136016581
chrX	136016584	136016585
chrX	136016666	136016667
chrX	136016672	136016673
chrX	136016851	136016852
chrX	136016888	136016889
chrX	136016903	136016904
chrX	136017069	136017070
chrX	136017089	136017090
chrX	136017091	136017092
chrX	136017280	136017281
chrX	136017282	136017283
chrX	136017292	136017293
chrX	136017311	136017312
chrX	136017316	136017317
chrX	136017375	136017376
chrX	136017378	136017379
chrX	136017396	136017397
chrX	136017420	136017421
chrX	136017463	136017464
chrX	136017532	136017533
chrX	136017536	136017537
chrX	136017538	136017539
chrX	136017602	136017603
chrX	136017628	136017629
chrX	136017670	136017671
chrX	136017690	136017691
chrX	136017742	136017743
chrX	136017762	136017763
chrX	136017828	136017829
chrX	136017877	136017878
chrX	136017933	136017934
chrX	136018046	136018047
chrX	136018225	136018226
chrX	136018345	136018346
chrX	136018395	136018396
chrX	136018400	136018401
chrX	136018465	136018466
chrX	136018716	136018717
chrX	136018749	136018750
chrX	136018769	136018770
chrX	136018813	136018814
chrX	136018837	136018838
chrX	136018967	136018968
chrX	136019106	136019107
chrX	136019187	136019188
chrX	136019251	136019252
chrX	136019362	136019363
chrX	136019428	136019429
chrX	136019596	136019597
chrX	136019617	136019618
chrX	136019799	136019800
chrX	136019902	136019903
chrX	136019938	136019939
chrX	136019999	136020000
chrX	136020077	136020078
chrX	136020080	136020081
chrX	136020149	136020150
chrX	136020498	136020499
chrX	136020555	136020556
chrX	136020606	136020607
chrX	136020643	136020644
chrX	136020992	136020993
chrX	136021055	136021056
chrX	136021144	136021145
chrX	136021448	136021449
chrX	136021511	136021512
chrX	136021532	136021533
chrX	136021645	136021646
chrX	136022164	136022165
chrX	136022333	136022334
chrX	136022378	136022379
chrX	136022464	136022465
chrX	136022708	136022709
chrX	136022745	136022746
chrX	136022844	136022845
chrX	136023269	136023270
chrX	136023342	136023343
chrX	136023390	136023391
chrX	136023555	136023556
chrX	136023589	136023590
chrX	136023606	136023607
chrX	136023754	136023755
chrX	136023817	136023818
chrX	136023960	136023961
chrX	136024165	136024166
chrX	136024507	136024508
chrX	136024544	136024545
chrX	136024545	136024546
chrX	136024546	136024547
chrX	136024648	136024649
chrX	136024768	136024769
chrX	136024798	136024799
chrX	136024926	136024927
chrX	136024964	136024965
chrX	136024999	136025000
chrX	136025058	136025059
chrX	136025078	136025079
chrX	136025121	136025122
chrX	136025163	136025164
chrX	136025240	136025241
chrX	136025243	136025244
chrX	136025276	136025277
chrX	136025472	136025473
chrX	136025473	136025474
chrX	136025479	136025480
chrX	136025582	136025583
chrX	136025710	136025711
chrX	136025944	136025945
chrX	136025962	136025963
chrX	136026095	136026096
chrX	136026234	136026235
chrX	136026303	136026304
chrX	136026378	136026379
chrX	136026450	136026451
chrX	136026468	136026469
chrX	136026652	136026653
chrX	136026697	136026698
chrX	136026777	136026778
chrX	136026864	136026865
chrX	136026878	136026879
chrX	136026948	136026949
chrX	136026956	136026957
chrX	136027172	136027173
chrX	136027353	136027354
chrX	136027509	136027510
chrX	136027542	136027543
chrX	136027568	136027569
chrX	136027653	136027654
chrX	136027669	136027670
chrX	136027837	136027838
chrX	136027952	136027953
chrX	136027986	136027987
chrX	136027996	136027997
chrX	136028004	136028005
chrX	136028045	136028046
chrX	136028054	136028055
chrX	136028102	136028103
chrX	136028104	136028105
chrX	136028108	136028109
chrX	136028154	136028155
chrX	136028158	136028159
chrX	136028400	136028401
chrX	136028462	136028463
chrX	136028549	136028550
chrX	136028571	136028572
chrX	136028596	136028597
chrX	136028771	136028772
chrX	136028786	136028787
chrX	136030310	136030311
chrX	136030878	136030879
chrX	136031094	136031095
chrX	136031177	136031178
chrX	136031607	136031608
chrX	136031744	136031745
chrX	136031775	136031776
chrX	136031841	136031842
chrX	136032004	136032005
chrX	136032219	136032220
chrX	136032341	136032342
chrX	136032453	136032454
chrX	136032530	136032531
chrX	136032667	136032668
chrX	136034194	136034195
chrX	136034340	136034341
chrX	136034372	136034373
chrX	136034523	136034524
chrX	136034568	136034569
chrX	136035126	136035127
chrX	136035250	136035251
chrX	136035484	136035485
chrX	136035630	136035631
chrX	136036156	136036157
chrX	136036694	136036695
chrX	136036937	136036938
chrX	136037957	136037958
chrX	136038677	136038678
chrX	136038832	136038833
chrX	136038955	136038956
chrX	136039026	136039027
chrX	136039369	136039370
chrX	136039720	136039721
chrX	136040068	136040069
chrX	136040502	136040503
chrX	136041636	136041637
chrX	136041649	136041650
chrX	136042403	136042404
chrX	136042424	136042425
chrX	136042686	136042687
chrX	136043142	136043143
chrX	136044384	136044385
chrX	136045052	136045053
chrX	136045447	136045448
chrX	136045465	136045466
chrX	136045558	136045559
chrX	136045643	136045644
chrX	136045740	136045741
chrX	136045742	136045743
chrX	136045807	136045808
chrX	136045840	136045841
chrX	136045861	136045862
chrX	136045894	136045895
chrX	136045988	136045989
chrX	136046028	136046029
chrX	136046089	136046090
chrX	136046239	136046240
chrX	136046334	136046335
chrX	136046336	136046337
chrX	136046366	136046367
chrX	136046478	136046479
chrX	136046513	136046514
chrX	136046563	136046564
chrX	136046608	136046609
chrX	136046613	136046614
chrX	136046627	136046628
chrX	136046673	136046674
chrX	136046715	136046716
chrX	136046723	136046724
chrX	136046767	136046768
chrX	136046884	136046885
chrX	136046889	136046890
chrX	136046942	136046943
chrX	136046966	136046967
chrX	136046988	136046989
chrX	136047042	136047043
chrX	136047079	136047080
chrX	136047138	136047139
chrX	136047141	136047142
chrX	136047183	136047184
chrX	136047224	136047225
chrX	136047306	136047307
chrX	136047353	136047354
chrX	136047360	136047361
chrX	136047361	136047362
chrX	136047430	136047431
chrX	136047602	136047603
chrX	136047692	136047693
chrX	136047932	136047933
chrX	136048005	136048006
chrX	136048137	136048138
chrX	136048165	136048166
chrX	136048318	136048319
chrX	136048329	136048330
chrX	136048359	136048360
chrX	136048369	136048370
chrX	136048453	136048454
chrX	136048769	136048770
chrX	136048847	136048848
chrX	136048939	136048940
chrX	136049071	136049072
chrX	136049281	136049282
chrX	136049373	136049374
chrX	136049401	136049402
chrX	136049468	136049469
chrX	136049521	136049522
chrX	136049576	136049577
chrX	136049579	136049580
chrX	136049657	136049658
chrX	136049775	136049776
chrX	136049779	136049780
chrX	136049875	136049876
chrX	136049986	136049987
chrX	136050038	136050039
chrX	136050329	136050330
chrX	136050404	136050405
chrX	136050509	136050510
chrX	136050573	136050574
chrX	136050680	136050681
chrX	136050916	136050917
chrX	136051002	136051003
chrX	136051130	136051131
chrX	136051284	136051285
chrX	136051432	136051433
chrX	136051569	136051570
chrX	136051637	136051638
chrX	136051837	136051838
chrX	136051933	136051934
chrX	136052008	136052009
chrX	136052255	136052256
chrX	136052325	136052326
chrX	136052389	136052390
chrX	136052457	136052458
chrX	136052912	136052913
chrX	136053585	136053586
chrX	136053921	136053922
chrX	136054174	136054175
chrX	136054764	136054765
chrX	136055154	136055155
chrX	136055281	136055282
chrX	136055282	136055283
chrX	136055298	136055299
chrX	136056247	136056248
chrX	136056321	136056322
chrX	136056364	136056365
chrX	136056380	136056381
chrX	136056416	136056417
chrX	136056456	136056457
chrX	136056509	136056510
chrX	136056553	136056554
chrX	136057079	136057080
chrX	136057104	136057105
chrX	136057109	136057110
chrX	136057147	136057148
chrX	136057170	136057171
chrX	136057237	136057238
chrX	136057334	136057335
chrX	136057403	136057404
chrX	136057557	136057558
chrX	136058113	136058114
chrX	136058198	136058199
chrX	136058232	136058233
chrX	136058887	136058888
chrX	136058945	136058946
chrX	136058971	136058972
chrX	136059059	136059060
chrX	136059466	136059467
chrX	136059566	136059567
chrX	136059662	136059663
chrX	136059738	136059739
chrX	136059863	136059864
chrX	136059939	136059940
chrX	136059946	136059947
chrX	136059949	136059950
chrX	136059980	136059981
chrX	136060011	136060012
chrX	136060123	136060124
chrX	136060435	136060436
chrX	136060987	136060988
chrX	136061220	136061221
chrX	136061373	136061374
chrX	136061642	136061643
chrX	136062462	136062463
chrX	136062575	136062576
chrX	136062606	136062607
chrX	136062714	136062715
chrX	136062717	136062718
chrX	136063156	136063157
chrX	136063642	136063643
chrX	136064195	136064196
chrX	136064473	136064474
chrX	136064801	136064802
chrX	136065038	136065039
chrX	136065130	136065131
chrX	136065368	136065369
chrX	136065555	136065556
chrX	136065676	136065677
chrX	136066070	136066071
chrX	136066171	136066172
chrX	136066518	136066519
chrX	136067099	136067100
chrX	136068825	136068826
chrX	136068860	136068861
chrX	136068918	136068919
chrX	136069108	136069109
chrX	136069223	136069224
chrX	136069352	136069353
chrX	136069449	136069450
chrX	136069532	136069533
chrX	136069545	136069546
chrX	136069608	136069609
chrX	136069701	136069702
chrX	136069762	136069763
chrX	136069984	136069985
chrX	136070509	136070510
chrX	136071439	136071440
chrX	136071476	136071477
chrX	136071676	136071677
chrX	136071863	136071864
chrX	136072186	136072187
chrX	136072297	136072298
chrX	136072302	136072303
chrX	136072650	136072651
chrX	136073582	136073583
chrX	136073680	136073681
chrX	136073972	136073973
chrX	136074091	136074092
chrX	136074152	136074153
chrX	136074167	136074168
chrX	136074180	136074181
chrX	136074186	136074187
chrX	136074218	136074219
chrX	136074362	136074363
chrX	136074366	136074367
chrX	136074779	136074780
chrX	136075696	136075697
chrX	136076258	136076259
chrX	136076262	136076263
chrX	136076311	136076312
chrX	136076314	136076315
chrX	136076359	136076360
chrX	136076393	136076394
chrX	136076460	136076461
chrX	136076567	136076568
chrX	136076844	136076845
chrX	136076982	136076983
chrX	136076983	136076984
chrX	136077450	136077451
chrX	136078071	136078072
chrX	136078732	136078733
chrX	136078799	136078800
chrX	136079023	136079024
chrX	136079538	136079539
chrX	136079658	136079659
chrX	136080104	136080105
chrX	136080427	136080428
chrX	136080736	136080737
chrX	136081215	136081216
chrX	136081597	136081598
chrX	136081655	136081656
chrX	136081674	136081675
chrX	136081993	136081994
chrX	136082124	136082125
chrX	136082204	136082205
chrX	136082241	136082242
chrX	136082253	136082254
chrX	136082519	136082520
chrX	136082562	136082563
chrX	136083109	136083110
chrX	136083570	136083571
chrX	136083640	136083641
chrX	136083766	136083767
chrX	136083823	136083824
chrX	136084439	136084440
chrX	136084448	136084449
chrX	136084456	136084457
chrX	136084472	136084473
chrX	136084863	136084864
chrX	136084873	136084874
chrX	136084956	136084957
chrX	136084964	136084965
chrX	136085116	136085117
chrX	136085822	136085823
chrX	136086007	136086008
chrX	136086091	136086092
chrX	136086232	136086233
chrX	136086375	136086376
chrX	136086403	136086404
chrX	136086556	136086557
chrX	136086689	136086690
chrX	136086735	136086736
chrX	136086771	136086772
chrX	136087052	136087053
chrX	136087066	136087067
chrX	136087201	136087202
chrX	136087306	136087307
chrX	136087436	136087437
chrX	136087669	136087670
chrX	136088063	136088064
chrX	136088256	136088257
chrX	136088532	136088533
chrX	136088623	136088624
chrX	136088647	136088648
chrX	136088952	136088953
chrX	136088997	136088998
chrX	136089009	136089010
chrX	136089024	136089025
chrX	136089084	136089085
chrX	136089163	136089164
chrX	136089237	136089238
chrX	136089353	136089354
chrX	136089433	136089434
chrX	136089531	136089532
chrX	136089607	136089608
chrX	136089619	136089620
chrX	136089716	136089717
chrX	136089727	136089728
chrX	136089908	136089909
chrX	136090019	136090020
chrX	136090151	136090152
chrX	136090182	136090183
chrX	136090301	136090302
chrX	136090533	136090534
chrX	136090541	136090542
chrX	136090634	136090635
chrX	136090650	136090651
chrX	136090752	136090753
chrX	136090762	136090763
chrX	136090841	136090842
chrX	136090842	136090843
chrX	136090850	136090851
chrX	136090898	136090899
chrX	136090977	136090978
chrX	136091027	136091028
chrX	136091172	136091173
chrX	136091186	136091187
chrX	136091278	136091279
chrX	136091294	136091295
chrX	136091345	136091346
chrX	136091346	136091347
chrX	136091360	136091361
chrX	136091408	136091409
chrX	136091581	136091582
chrX	136091782	136091783
chrX	136092231	136092232
chrX	136093055	136093056
chrX	136093064	136093065
chrX	136093209	136093210
chrX	136094147	136094148
chrX	136094182	136094183
chrX	136094219	136094220
chrX	136094353	136094354
chrX	136094354	136094355
chrX	136094479	136094480
chrX	136095055	136095056
chrX	136095144	136095145
chrX	136096262	136096263
chrX	136096434	136096435
chrX	136096466	136096467
chrX	136096623	136096624
chrX	136097137	136097138
chrX	136097241	136097242
chrX	136097573	136097574
chrX	136097642	136097643
chrX	136097643	136097644
chrX	136097653	136097654
chrX	136097801	136097802
chrX	136097811	136097812
chrX	136097962	136097963
chrX	136097984	136097985
chrX	136098320	136098321
chrX	136098384	136098385
chrX	136098573	136098574
chrX	136098687	136098688
chrX	136098734	136098735
chrX	136099073	136099074
chrX	136099078	136099079
chrX	136099631	136099632
chrX	136099635	136099636
chrX	136099741	136099742
chrX	136100030	136100031
chrX	136100739	136100740
chrX	136100747	136100748
chrX	136101373	136101374
chrX	136101490	136101491
chrX	136101679	136101680
chrX	136101821	136101822
chrX	136101933	136101934
chrX	136102012	136102013
chrX	136102265	136102266
chrX	136102350	136102351
chrX	136102683	136102684
chrX	136102710	136102711
chrX	136102738	136102739
chrX	136102842	136102843
chrX	136103081	136103082
chrX	136103284	136103285
chrX	136103351	136103352
chrX	136103553	136103554
chrX	136103695	136103696
chrX	136104713	136104714
chrX	136105044	136105045
chrX	136105255	136105256
chrX	136105558	136105559
chrX	136106026	136106027
chrX	136106200	136106201
chrX	136106279	136106280
chrX	136106663	136106664
chrX	136106741	136106742
chrX	136106928	136106929
chrX	136106972	136106973
chrX	136107111	136107112
chrX	136107124	136107125
chrX	136107304	136107305
chrX	136107465	136107466
chrX	136107485	136107486
chrX	136107560	136107561
chrX	136107565	136107566
chrX	136107568	136107569
chrX	136107600	136107601
chrX	136107904	136107905
chrX	136108155	136108156
chrX	136108165	136108166
chrX	136108203	136108204
chrX	136108223	136108224
chrX	136109162	136109163
chrX	136109336	136109337
chrX	136109345	136109346
chrX	136109427	136109428
chrX	136109490	136109491
chrX	136109504	136109505
chrX	136109527	136109528
chrX	136109790	136109791
chrX	136109856	136109857
chrX	136110345	136110346
chrX	136110385	136110386
chrX	136110403	136110404
chrX	136110489	136110490
chrX	136110920	136110921
chrX	136110941	136110942
chrX	136110972	136110973
chrX	136110973	136110974
chrX	136110989	136110990
chrX	136111010	136111011
chrX	136111017	136111018
chrX	136111044	136111045
chrX	136111056	136111057
chrX	136111071	136111072
chrX	136111074	136111075
chrX	136111086	136111087
chrX	136111164	136111165
chrX	136111325	136111326
chrX	136111381	136111382
chrX	136111472	136111473
chrX	136111500	136111501
chrX	136111530	136111531
chrX	136111567	136111568
chrX	136111630	136111631
chrX	136111633	136111634
chrX	136111671	136111672
chrX	136111839	136111840
chrX	136111860	136111861
chrX	136111966	136111967
chrX	136111992	136111993
chrX	136112029	136112030
chrX	136112038	136112039
chrX	136112190	136112191
chrX	136112286	136112287
chrX	136112315	136112316
chrX	136112349	136112350
chrX	136112408	136112409
chrX	136112419	136112420
chrX	136112469	136112470
chrX	136112504	136112505
chrX	136112563	136112564
chrX	136112776	136112777
chrX	136112787	136112788
chrX	136112831	136112832
chrX	136112832	136112833
chrX	136112855	136112856
chrX	136112856	136112857
chrX	136112860	136112861
chrX	136112869	136112870
chrX	136112880	136112881
chrX	136112917	136112918
chrX	136113070	136113071
chrX	136113169	136113170
chrX	136113261	136113262
chrX	136113277	136113278
chrX	136113517	136113518
chrX	136113557	136113558
chrX	136113649	136113650
chrX	136113745	136113746
chrX	136113874	136113875
chrX	136113935	136113936
chrX	136114310	136114311
chrX	136114493	136114494
chrX	136114590	136114591
chrX	136114727	136114728
chrX	136114744	136114745
chrX	136114827	136114828
chrX	136114842	136114843
chrX	136114942	136114943
chrX	136114943	136114944
chrX	136115004	136115005
chrX	136115049	136115050
chrX	136115164	136115165
chrX	136115309	136115310
chrX	136115349	136115350
chrX	136115642	136115643
chrX	136115727	136115728
chrX	136115753	136115754
chrX	136115759	136115760
chrX	136115764	136115765
chrX	136115819	136115820
chrX	136115828	136115829
chrX	136115834	136115835
chrX	136115839	136115840
chrX	136115894	136115895
chrX	136115903	136115904
chrX	136115969	136115970
chrX	136115984	136115985
chrX	136115997	136115998
chrX	136116003	136116004
chrX	136116076	136116077
chrX	136116192	136116193
chrX	136116197	136116198
chrX	136116201	136116202
chrX	136116280	136116281
chrX	136116303	136116304
chrX	136116363	136116364
chrX	136116605	136116606
chrX	136116863	136116864
chrX	136116958	136116959
chrX	136117126	136117127
chrX	136117132	136117133
chrX	136117144	136117145
chrX	136117172	136117173
chrX	136117194	136117195
chrX	136117220	136117221
chrX	136117251	136117252
chrX	136117271	136117272
chrX	136117316	136117317
chrX	136117342	136117343
chrX	136117377	136117378
chrX	136117393	136117394
chrX	136117411	136117412
chrX	136117426	136117427
chrX	136117567	136117568
chrX	136117585	136117586
chrX	136117611	136117612
chrX	136117630	136117631
chrX	136117709	136117710
chrX	136117764	136117765
chrX	136117794	136117795
chrX	136117933	136117934
chrX	136117950	136117951
chrX	136117955	136117956
chrX	136117969	136117970
chrX	136117987	136117988
chrX	136118325	136118326
chrX	136118472	136118473
chrX	136118561	136118562
chrX	136118822	136118823
chrX	136118834	136118835
chrX	136119209	136119210
chrX	136119230	136119231
chrX	136119296	136119297
chrX	136119408	136119409
chrX	136119599	136119600
chrX	136119603	136119604
chrX	136119636	136119637
chrX	136119727	136119728
chrX	136119978	136119979
chrX	136120014	136120015
chrX	136120155	136120156
chrX	136120184	136120185
chrX	136120228	136120229
chrX	136120417	136120418
chrX	136120452	136120453
chrX	136120487	136120488
chrX	136120519	136120520
chrX	136120541	136120542
chrX	136120597	136120598
chrX	136120624	136120625
chrX	136120874	136120875
chrX	136120944	136120945
chrX	136120947	136120948
chrX	136120956	136120957
chrX	136121029	136121030
chrX	136121096	136121097
chrX	136121105	136121106
chrX	136121139	136121140
chrX	136121161	136121162
chrX	136121254	136121255
chrX	136121295	136121296
chrX	136121296	136121297
chrX	136121324	136121325
chrX	136121362	136121363
chrX	136121408	136121409
chrX	136121484	136121485
chrX	136121742	136121743
chrX	136121982	136121983
chrX	136122000	136122001
chrX	136122138	136122139
chrX	136122257	136122258
chrX	136122405	136122406
chrX	136122567	136122568
chrX	136122689	136122690
chrX	136123322	136123323
chrX	136123373	136123374
chrX	136123394	136123395
chrX	136124168	136124169
chrX	136124173	136124174
chrX	136124641	136124642
chrX	136124798	136124799
chrX	136124813	136124814
chrX	136125096	136125097
chrX	136125154	136125155
chrX	136125419	136125420
chrX	136125476	136125477
chrX	136125510	136125511
chrX	136125529	136125530
chrX	136125571	136125572
chrX	136125573	136125574
chrX	136125795	136125796
chrX	136125808	136125809
chrX	136125835	136125836
chrX	136125890	136125891
chrX	136125899	136125900
chrX	136126053	136126054
chrX	136126117	136126118
chrX	136126124	136126125
chrX	136126177	136126178
chrX	136126183	136126184
chrX	136126259	136126260
chrX	136126267	136126268
chrX	136126271	136126272
chrX	136126277	136126278
chrX	136126365	136126366
chrX	136126381	136126382
chrX	136126576	136126577
chrX	136126579	136126580
chrX	136126589	136126590
chrX	136126631	136126632
chrX	136126701	136126702
chrX	136126702	136126703
chrX	136126711	136126712
chrX	136126815	136126816
chrX	136126852	136126853
chrX	136126959	136126960
chrX	136127041	136127042
chrX	136127289	136127290
chrX	136127300	136127301
chrX	136127509	136127510
chrX	136127675	136127676
chrX	136127928	136127929
chrX	136127994	136127995
chrX	136128014	136128015
chrX	136128211	136128212
chrX	136128371	136128372
chrX	136128721	136128722
chrX	136128723	136128724
chrX	136128736	136128737
chrX	136128737	136128738
chrX	136128769	136128770
chrX	136128775	136128776
chrX	136128794	136128795
chrX	136128862	136128863
chrX	136128875	136128876
chrX	136128876	136128877
chrX	136128927	136128928
chrX	136129002	136129003
chrX	136129014	136129015
chrX	136129024	136129025
chrX	136129032	136129033
chrX	136129114	136129115
chrX	136129339	136129340
chrX	136129349	136129350
chrX	136129376	136129377
chrX	136129439	136129440
chrX	136129475	136129476
chrX	136129484	136129485
chrX	136129490	136129491
chrX	136129628	136129629
chrX	136129665	136129666
chrX	136129672	136129673
chrX	136129821	136129822
chrX	136129874	136129875
chrX	136130119	136130120
chrX	136130538	136130539
chrX	136130660	136130661
chrX	136130695	136130696
chrX	136130735	136130736
chrX	136130968	136130969
chrX	136131021	136131022
chrX	136131093	136131094
chrX	136131097	136131098
chrX	136131108	136131109
chrX	136131172	136131173
chrX	136131299	136131300
chrX	136131333	136131334
chrX	136131424	136131425
chrX	136131442	136131443
chrX	136131545	136131546
chrX	136131565	136131566
chrX	136131828	136131829
chrX	136131958	136131959
chrX	136131985	136131986
chrX	136131994	136131995
chrX	136132295	136132296
chrX	136132381	136132382
chrX	136132406	136132407
chrX	136132452	136132453
chrX	136132464	136132465
chrX	136132662	136132663
chrX	136132811	136132812
chrX	136132818	136132819
chrX	136132834	136132835
chrX	136132873	136132874
chrX	136133005	136133006
chrX	136133081	136133082
chrX	136133137	136133138
chrX	136133158	136133159
chrX	136133182	136133183
chrX	136133236	136133237
chrX	136133460	136133461
chrX	136133554	136133555
chrX	136133629	136133630
chrX	136133639	136133640
chrX	136133795	136133796
chrX	136133823	136133824
chrX	136133855	136133856
chrX	136133867	136133868
chrX	136133879	136133880
chrX	136134070	136134071
chrX	136134522	136134523
chrX	136134640	136134641
chrX	136134675	136134676
chrX	136135053	136135054
chrX	136135113	136135114
chrX	136135204	136135205
chrX	136135280	136135281
chrX	136135407	136135408
chrX	136135507	136135508
chrX	136135571	136135572
chrX	136135575	136135576
chrX	136135579	136135580
chrX	136135746	136135747
chrX	136135928	136135929
chrX	136136367	136136368
chrX	136136375	136136376
chrX	136136960	136136961
chrX	136136967	136136968
chrX	136137133	136137134
chrX	136137661	136137662
chrX	136137791	136137792
chrX	136138300	136138301
chrX	136138711	136138712
chrX	136139628	136139629
chrX	136139631	136139632
chrX	136139648	136139649
chrX	136140717	136140718
chrX	136140754	136140755
chrX	136141057	136141058
chrX	136141113	136141114
chrX	136141115	136141116
chrX	136141126	136141127
chrX	136141237	136141238
chrX	136141426	136141427
chrX	136141461	136141462
chrX	136141563	136141564
chrX	136141619	136141620
chrX	136141621	136141622
chrX	136141801	136141802
chrX	136141938	136141939
chrX	136141943	136141944
chrX	136142092	136142093
chrX	136142151	136142152
chrX	136142152	136142153
chrX	136142289	136142290
chrX	136142925	136142926
chrX	136143678	136143679
chrX	136143690	136143691
chrX	136143833	136143834
chrX	136144203	136144204
chrX	136144590	136144591
chrX	136144908	136144909
chrX	136145102	136145103
chrX	136145287	136145288
chrX	136145319	136145320
chrX	136145352	136145353
chrX	136145369	136145370
chrX	136145375	136145376
chrX	136145673	136145674
chrX	136145695	136145696
chrX	136145723	136145724
chrX	136145737	136145738
chrX	136145761	136145762
chrX	136145763	136145764
chrX	136145923	136145924
chrX	136145975	136145976
chrX	136146071	136146072
chrX	136146181	136146182
chrX	136146252	136146253
chrX	136146285	136146286
chrX	136146307	136146308
chrX	136146369	136146370
chrX	136146382	136146383
chrX	136146514	136146515
chrX	136146575	136146576
chrX	136146632	136146633
chrX	136146700	136146701
chrX	136147245	136147246
chrX	136147277	136147278
chrX	136147453	136147454
chrX	136147460	136147461
chrX	136147677	136147678
chrX	136147709	136147710
chrX	136147734	136147735
chrX	136147739	136147740
chrX	136147740	136147741
chrX	136147786	136147787
chrX	136147787	136147788
chrX	136147894	136147895
chrX	136147895	136147896
chrX	136148098	136148099
chrX	136148134	136148135
chrX	136148144	136148145
chrX	136148215	136148216
chrX	136148295	136148296
chrX	136148641	136148642
chrX	136148642	136148643
chrX	136148661	136148662
chrX	136148678	136148679
chrX	136148792	136148793
chrX	136148876	136148877
chrX	136148914	136148915
chrX	136149357	136149358
chrX	136149733	136149734
chrX	136149780	136149781
chrX	136149794	136149795
chrX	136149973	136149974
chrX	136150006	136150007
chrX	136150183	136150184
chrX	136150300	136150301
chrX	136150351	136150352
chrX	136150417	136150418
chrX	136150433	136150434
chrX	136150470	136150471
chrX	136150523	136150524
chrX	136150631	136150632
chrX	136150635	136150636
chrX	136150675	136150676
chrX	136150699	136150700
chrX	136150891	136150892
chrX	136150900	136150901
chrX	136150902	136150903
chrX	136151085	136151086
chrX	136151099	136151100
chrX	136151109	136151110
chrX	136151116	136151117
chrX	136151123	136151124
chrX	136151156	136151157
chrX	136151216	136151217
chrX	136151317	136151318
chrX	136151394	136151395
chrX	136151425	136151426
chrX	136151574	136151575
chrX	136151617	136151618
chrX	136151619	136151620
chrX	136151897	136151898
chrX	136151911	136151912
chrX	136151945	136151946
chrX	136152441	136152442
chrX	136152840	136152841
chrX	136152896	136152897
chrX	136152987	136152988
chrX	136153031	136153032
chrX	136153045	136153046
chrX	136153047	136153048
chrX	136153051	136153052
chrX	136153233	136153234
chrX	136153372	136153373
chrX	136153389	136153390
chrX	136153435	136153436
chrX	136153475	136153476
chrX	136153530	136153531
chrX	136153577	136153578
chrX	136153588	136153589
chrX	136153631	136153632
chrX	136153883	136153884
chrX	136154064	136154065
chrX	136154107	136154108
chrX	136154335	136154336
chrX	136154386	136154387
chrX	136154517	136154518
chrX	136154548	136154549
chrX	136154720	136154721
chrX	136154722	136154723
chrX	136154763	136154764
chrX	136154864	136154865
chrX	136154887	136154888
chrX	136155063	136155064
chrX	136155064	136155065
chrX	136155072	136155073
chrX	136155075	136155076
chrX	136155218	136155219
chrX	136155235	136155236
chrX	136155314	136155315
chrX	136155437	136155438
chrX	136155449	136155450
chrX	136155455	136155456
chrX	136155506	136155507
chrX	136155511	136155512
chrX	136155529	136155530
chrX	136155561	136155562
chrX	136155685	136155686
chrX	136155689	136155690
chrX	136155751	136155752
chrX	136155759	136155760
chrX	136155899	136155900
chrX	136156544	136156545
chrX	136156595	136156596
chrX	136156642	136156643
chrX	136156774	136156775
chrX	136156852	136156853
chrX	136156860	136156861
chrX	136156882	136156883
chrX	136156895	136156896
chrX	136156900	136156901
chrX	136157122	136157123
chrX	136157177	136157178
chrX	136157185	136157186
chrX	136157501	136157502
chrX	136157655	136157656
chrX	136157694	136157695
chrX	136157738	136157739
chrX	136157907	136157908
chrX	136157923	136157924
chrX	136158023	136158024
chrX	136158097	136158098
chrX	136158161	136158162
chrX	136158205	136158206
chrX	136158251	136158252
chrX	136158276	136158277
chrX	136158299	136158300
chrX	136158307	136158308
chrX	136158399	136158400
chrX	136158435	136158436
chrX	136158619	136158620
chrX	136158654	136158655
chrX	136158661	136158662
chrX	136158864	136158865
chrX	136158913	136158914
chrX	136159037	136159038
chrX	136159424	136159425
chrX	136159436	136159437
chrX	136159522	136159523
chrX	136159571	136159572
chrX	136159614	136159615
chrX	136159717	136159718
chrX	136160018	136160019
chrX	136160077	136160078
chrX	136160208	136160209
chrX	136160364	136160365
chrX	136160961	136160962
chrX	136161159	136161160
chrX	136161308	136161309
chrX	136161770	136161771
chrX	136161893	136161894
chrX	136162064	136162065
chrX	136162081	136162082
chrX	136162166	136162167
chrX	136162213	136162214
chrX	136162275	136162276
chrX	136162393	136162394
chrX	136162519	136162520
chrX	136162548	136162549
chrX	136162567	136162568
chrX	136162937	136162938
chrX	136162958	136162959
chrX	136163111	136163112
chrX	136163124	136163125
chrX	136163609	136163610
chrX	136163919	136163920
chrX	136164346	136164347
chrX	136164367	136164368
chrX	136164471	136164472
chrX	136164506	136164507
chrX	136164509	136164510
chrX	136164636	136164637
chrX	136164906	136164907
chrX	136164931	136164932
chrX	136164960	136164961
chrX	136165149	136165150
chrX	136165211	136165212
chrX	136165325	136165326
chrX	136165366	136165367
chrX	136165397	136165398
chrX	136165680	136165681
chrX	136165973	136165974
chrX	136166152	136166153
chrX	136166326	136166327
chrX	136166409	136166410
chrX	136166481	136166482
chrX	136166521	136166522
chrX	136166669	136166670
chrX	136166798	136166799
chrX	136166806	136166807
chrX	136166834	136166835
chrX	136166879	136166880
chrX	136166951	136166952
chrX	136166990	136166991
chrX	136167263	136167264
chrX	136167292	136167293
chrX	136167336	136167337
chrX	136167351	136167352
chrX	136167362	136167363
chrX	136167367	136167368
chrX	136167419	136167420
chrX	136167611	136167612
chrX	136167816	136167817
chrX	136168105	136168106
chrX	136168109	136168110
chrX	136168113	136168114
chrX	136168127	136168128
chrX	136168129	136168130
chrX	136168235	136168236
chrX	136168449	136168450
chrX	136169102	136169103
chrX	136169118	136169119
chrX	136169177	136169178
chrX	136169204	136169205
chrX	136169288	136169289
chrX	136169300	136169301
chrX	136169304	136169305
chrX	136169515	136169516
chrX	136169626	136169627
chrX	136169788	136169789
chrX	136169891	136169892
chrX	136169929	136169930
chrX	136169956	136169957
chrX	136170024	136170025
chrX	136170054	136170055
chrX	136170322	136170323
chrX	136171213	136171214
chrX	136171222	136171223
chrX	136171231	136171232
chrX	136171717	136171718
chrX	136171740	136171741
chrX	136172883	136172884
chrX	136173187	136173188
chrX	136173460	136173461
chrX	136173500	136173501
chrX	136173573	136173574
chrX	136173632	136173633
chrX	136174321	136174322
chrX	136174370	136174371
chrX	136174654	136174655
chrX	136174684	136174685
chrX	136174692	136174693
chrX	136174699	136174700
chrX	136174750	136174751
chrX	136174788	136174789
chrX	136174975	136174976
chrX	136175475	136175476
chrX	136175649	136175650
chrX	136176121	136176122
chrX	136176269	136176270
chrX	136176402	136176403
chrX	136176491	136176492
chrX	136176742	136176743
chrX	136176915	136176916
chrX	136176952	136176953
chrX	136176972	136176973
chrX	136177073	136177074
chrX	136177697	136177698
chrX	136177809	136177810
chrX	136177932	136177933
chrX	136178069	136178070
chrX	136178315	136178316
chrX	136178426	136178427
chrX	136178452	136178453
chrX	136178457	136178458
chrX	136178594	136178595
chrX	136178608	136178609
chrX	136178737	136178738
chrX	136178747	136178748
chrX	136178785	136178786
chrX	136178786	136178787
chrX	136178794	136178795
chrX	136179134	136179135
chrX	136179168	136179169
chrX	136179211	136179212
chrX	136179738	136179739
chrX	136179768	136179769
chrX	136180039	136180040
chrX	136180153	136180154
chrX	136180176	136180177
chrX	136180259	136180260
chrX	136180308	136180309
chrX	136180313	136180314
chrX	136180328	136180329
chrX	136180438	136180439
chrX	136180572	136180573
chrX	136180670	136180671
chrX	136180682	136180683
chrX	136180690	136180691
chrX	136180730	136180731
chrX	136180886	136180887
chrX	136180887	136180888
chrX	136180927	136180928
chrX	136181121	136181122
chrX	136181313	136181314
chrX	136181469	136181470
chrX	136181554	136181555
chrX	136181642	136181643
chrX	136181864	136181865
chrX	136181878	136181879
chrX	136181879	136181880
chrX	136182087	136182088
chrX	136182135	136182136
chrX	136182145	136182146
chrX	136182172	136182173
chrX	136182193	136182194
chrX	136182197	136182198
chrX	136182229	136182230
chrX	136182282	136182283
chrX	136182293	136182294
chrX	136182302	136182303
chrX	136182484	136182485
chrX	136182531	136182532
chrX	136182589	136182590
chrX	136182603	136182604
chrX	136182680	136182681
chrX	136182737	136182738
chrX	136182873	136182874
chrX	136182896	136182897
chrX	136183002	136183003
chrX	136183059	136183060
chrX	136183109	136183110
chrX	136183198	136183199
chrX	136183548	136183549
chrX	136183621	136183622
chrX	136183669	136183670
chrX	136183673	136183674
chrX	136183798	136183799
chrX	136183804	136183805
chrX	136183809	136183810
chrX	136183905	136183906
chrX	136183925	136183926
chrX	136183943	136183944
chrX	136183949	136183950
chrX	136183978	136183979
chrX	136184004	136184005
chrX	136184302	136184303
chrX	136184677	136184678
chrX	136184712	136184713
chrX	136184987	136184988
chrX	136185872	136185873
chrX	136186274	136186275
chrX	136186722	136186723
chrX	136187168	136187169
chrX	136187404	136187405
chrX	136187847	136187848
chrX	136188215	136188216
chrX	136188547	136188548
chrX	136188873	136188874
chrX	136190203	136190204
chrX	136190368	136190369
chrX	136190630	136190631
chrX	136190845	136190846
chrX	136190910	136190911
chrX	136191008	136191009
chrX	136191010	136191011
chrX	136191012	136191013
chrX	136191049	136191050
chrX	136191059	136191060
chrX	136191071	136191072
chrX	136191620	136191621
chrX	136191890	136191891
chrX	136191931	136191932
chrX	136192294	136192295
chrX	136192300	136192301
chrX	136192309	136192310
chrX	136192351	136192352
chrX	136192360	136192361
chrX	136192452	136192453
chrX	136192600	136192601
chrX	136192736	136192737
chrX	136192949	136192950
chrX	136193073	136193074
chrX	136193085	136193086
chrX	136193276	136193277
chrX	136193335	136193336
chrX	136193362	136193363
chrX	136193513	136193514
chrX	136193852	136193853
chrX	136193998	136193999
chrX	136194240	136194241
chrX	136194362	136194363
chrX	136194370	136194371
chrX	136195460	136195461
chrX	136195635	136195636
chrX	136195818	136195819
chrX	136195862	136195863
chrX	136195887	136195888
chrX	136196059	136196060
chrX	136196084	136196085
chrX	136196202	136196203
chrX	136197056	136197057
chrX	136197282	136197283
chrX	136197411	136197412
chrX	136197552	136197553
chrX	136197624	136197625
chrX	136198127	136198128
chrX	136198188	136198189
chrX	136198470	136198471
chrX	136198573	136198574
chrX	136198644	136198645
chrX	136198725	136198726
chrX	136198859	136198860
chrX	136198947	136198948
chrX	136199193	136199194
chrX	136199271	136199272
chrX	136199354	136199355
chrX	136199564	136199565
chrX	136199573	136199574
chrX	136199758	136199759
chrX	136199968	136199969
chrX	136200225	136200226
chrX	136200266	136200267
chrX	136200407	136200408
chrX	136200461	136200462
chrX	136200514	136200515
chrX	136200738	136200739
chrX	136200740	136200741
chrX	136200747	136200748
chrX	136200800	136200801
chrX	136200872	136200873
chrX	136201084	136201085
chrX	136201106	136201107
chrX	136202218	136202219
chrX	136202936	136202937
chrX	136203217	136203218
chrX	136203411	136203412
chrX	136204187	136204188
chrX	136204250	136204251
chrX	136204502	136204503
chrX	136204731	136204732
chrX	136204878	136204879
chrX	136204889	136204890
chrX	136204896	136204897
chrX	136204984	136204985
chrX	136204992	136204993
chrX	136205040	136205041
chrX	136205054	136205055
chrX	136205165	136205166
chrX	136205200	136205201
chrX	136205512	136205513
chrX	136205603	136205604
chrX	136205687	136205688
chrX	136205749	136205750
chrX	136205857	136205858
chrX	136205918	136205919
chrX	136205919	136205920
chrX	136205981	136205982
chrX	136206068	136206069
chrX	136206098	136206099
chrX	136206110	136206111
chrX	136206139	136206140
chrX	136206250	136206251
chrX	136206281	136206282
chrX	136206382	136206383
chrX	136206548	136206549
chrX	136206765	136206766
chrX	136206800	136206801
chrX	136206823	136206824
chrX	136206855	136206856
chrX	136206863	136206864
chrX	136206881	136206882
chrX	136206938	136206939
chrX	136207217	136207218
chrX	136207310	136207311
chrX	136207422	136207423
chrX	136207430	136207431
chrX	136207457	136207458
chrX	136207536	136207537
chrX	136207789	136207790
chrX	136207818	136207819
chrX	136207833	136207834
chrX	136207864	136207865
chrX	136207921	136207922
chrX	136207946	136207947
chrX	136208061	136208062
chrX	136208066	136208067
chrX	136208196	136208197
chrX	136208200	136208201
chrX	136208223	136208224
chrX	136208224	136208225
chrX	136208240	136208241
chrX	136208314	136208315
chrX	136208316	136208317
chrX	136208443	136208444
chrX	136208516	136208517
chrX	136208868	136208869
chrX	136208885	136208886
chrX	136209054	136209055
chrX	136209264	136209265
chrX	136209425	136209426
chrX	136209450	136209451
chrX	136209523	136209524
chrX	136209947	136209948
chrX	136210025	136210026
chrX	136210048	136210049
chrX	136210461	136210462
chrX	136210689	136210690
chrX	136210764	136210765
chrX	136211623	136211624
chrX	136211752	136211753
chrX	136211802	136211803
chrX	136211861	136211862
chrX	136212058	136212059
chrX	136212134	136212135
chrX	136212180	136212181
chrX	136212274	136212275
chrX	136212379	136212380
chrX	136212405	136212406
chrX	136212547	136212548
chrX	136212596	136212597
chrX	136212846	136212847
chrX	136212946	136212947
chrX	136213075	136213076
chrX	136213278	136213279
chrX	136213414	136213415
chrX	136213415	136213416
chrX	136213428	136213429
chrX	136213548	136213549
chrX	136213771	136213772
chrX	136213781	136213782
chrX	136213959	136213960
chrX	136214326	136214327
chrX	136214459	136214460
chrX	136214515	136214516
chrX	136214618	136214619
chrX	136215841	136215842
chrX	136216093	136216094
chrX	136216390	136216391
chrX	136216636	136216637
chrX	136216658	136216659
chrX	136217529	136217530
chrX	136217563	136217564
chrX	136217654	136217655
chrX	136218299	136218300
chrX	136218351	136218352
chrX	136218521	136218522
chrX	136218582	136218583
chrX	136218601	136218602
chrX	136218609	136218610
chrX	136219408	136219409
chrX	136220333	136220334
chrX	136220458	136220459
chrX	136220795	136220796
chrX	136221664	136221665
chrX	136221723	136221724
chrX	136221992	136221993
chrX	136222333	136222334
chrX	136222345	136222346
chrX	136222357	136222358
chrX	136222630	136222631
chrX	136222927	136222928
chrX	136223276	136223277
chrX	136223465	136223466
chrX	136224435	136224436
chrX	136224873	136224874
chrX	136225151	136225152
chrX	136226038	136226039
chrX	136226213	136226214
chrX	136226392	136226393
chrX	136226820	136226821
chrX	136226962	136226963
chrX	136227132	136227133
chrX	136227872	136227873
chrX	136227901	136227902
chrX	136228205	136228206
chrX	136228690	136228691
chrX	136228823	136228824
chrX	136228899	136228900
chrX	136229445	136229446
chrX	136229460	136229461
chrX	136229480	136229481
chrX	136229690	136229691
chrX	136229929	136229930
chrX	136230308	136230309
chrX	136230814	136230815
chrX	136231149	136231150
chrX	136231439	136231440
chrX	136231592	136231593
chrX	136231712	136231713
chrX	136231861	136231862
chrX	136232176	136232177
chrX	136232279	136232280
chrX	136232457	136232458
chrX	136232888	136232889
chrX	136232889	136232890
chrX	136232898	136232899
chrX	136232951	136232952
chrX	136233011	136233012
chrX	136233023	136233024
chrX	136233233	136233234
chrX	136233252	136233253
chrX	136233260	136233261
chrX	136233397	136233398
chrX	136233567	136233568
chrX	136233599	136233600
chrX	136233615	136233616
chrX	136233656	136233657
chrX	136233853	136233854
chrX	136233855	136233856
chrX	136234056	136234057
chrX	136234382	136234383
chrX	136234409	136234410
chrX	136234443	136234444
chrX	136234830	136234831
chrX	136234927	136234928
chrX	136235070	136235071
chrX	136235152	136235153
chrX	136235278	136235279
chrX	136235328	136235329
chrX	136235433	136235434
chrX	136235443	136235444
chrX	136235488	136235489
chrX	136235554	136235555
chrX	136235646	136235647
chrX	136235672	136235673
chrX	136235775	136235776
chrX	136235802	136235803
chrX	136235814	136235815
chrX	136235853	136235854
chrX	136235935	136235936
chrX	136235937	136235938
chrX	136235951	136235952
chrX	136236228	136236229
chrX	136236278	136236279
chrX	136236284	136236285
chrX	136236312	136236313
chrX	136236321	136236322
chrX	136236422	136236423
chrX	136236428	136236429
chrX	136236438	136236439
chrX	136236454	136236455
chrX	136236506	136236507
chrX	136236557	136236558
chrX	136236643	136236644
chrX	136236658	136236659
chrX	136236722	136236723
chrX	136236750	136236751
chrX	136236763	136236764
chrX	136236767	136236768
chrX	136236807	136236808
chrX	136237034	136237035
chrX	136237063	136237064
chrX	136237193	136237194
chrX	136237202	136237203
chrX	136237370	136237371
chrX	136237400	136237401
chrX	136237462	136237463
chrX	136237486	136237487
chrX	136237518	136237519
chrX	136237668	136237669
chrX	136237684	136237685
chrX	136237772	136237773
chrX	136237774	136237775
chrX	136237786	136237787
chrX	136237821	136237822
chrX	136237830	136237831
chrX	136237832	136237833
chrX	136237867	136237868
chrX	136238047	136238048
chrX	136238125	136238126
chrX	136238171	136238172
chrX	136238268	136238269
chrX	136238447	136238448
chrX	136238486	136238487
chrX	136238603	136238604
chrX	136238630	136238631
chrX	136238631	136238632
chrX	136238658	136238659
chrX	136239078	136239079
chrX	136239250	136239251
chrX	136239289	136239290
chrX	136239383	136239384
chrX	136239417	136239418
chrX	136239452	136239453
chrX	136239513	136239514
chrX	136239544	136239545
chrX	136239594	136239595
chrX	136239948	136239949
chrX	136239989	136239990
chrX	136240095	136240096
chrX	136240100	136240101
chrX	136240107	136240108
chrX	136240158	136240159
chrX	136240164	136240165
chrX	136240386	136240387
chrX	136240387	136240388
chrX	136240402	136240403
chrX	136240465	136240466
chrX	136240515	136240516
chrX	136240559	136240560
chrX	136240650	136240651
chrX	136240859	136240860
chrX	136240865	136240866
chrX	136241107	136241108
chrX	136241113	136241114
chrX	136241452	136241453
chrX	136242502	136242503
chrX	136242541	136242542
chrX	136242554	136242555
chrX	136242747	136242748
chrX	136242795	136242796
chrX	136242807	136242808
chrX	136242831	136242832
chrX	136242912	136242913
chrX	136243092	136243093
chrX	136243100	136243101
chrX	136243126	136243127
chrX	136243423	136243424
chrX	136243436	136243437
chrX	136243495	136243496
chrX	136243776	136243777
chrX	136244095	136244096
chrX	136244282	136244283
chrX	136244469	136244470
chrX	136244739	136244740
chrX	136245162	136245163
chrX	136245329	136245330
chrX	136245489	136245490
chrX	136245715	136245716
chrX	136246163	136246164
chrX	136246167	136246168
chrX	136246168	136246169
chrX	136246270	136246271
chrX	136246282	136246283
chrX	136246285	136246286
chrX	136246421	136246422
chrX	136246469	136246470
chrX	136246897	136246898
chrX	136246898	136246899
chrX	136247137	136247138
chrX	136247191	136247192
chrX	136247463	136247464
chrX	136247531	136247532
chrX	136247570	136247571
chrX	136247599	136247600
chrX	136247644	136247645
chrX	136247691	136247692
chrX	136247787	136247788
chrX	136248087	136248088
chrX	136248105	136248106
chrX	136248109	136248110
chrX	136248216	136248217
chrX	136248473	136248474
chrX	136248507	136248508
chrX	136248868	136248869
chrX	136249155	136249156
chrX	136249166	136249167
chrX	136249213	136249214
chrX	136249604	136249605
chrX	136249605	136249606
chrX	136249661	136249662
chrX	136250016	136250017
chrX	136250025	136250026
chrX	136250042	136250043
chrX	136250234	136250235
chrX	136250344	136250345
chrX	136250570	136250571
chrX	136250807	136250808
chrX	136251249	136251250
chrX	136251615	136251616
chrX	136251658	136251659
chrX	136251675	136251676
chrX	136252263	136252264
chrX	136252327	136252328
chrX	136252366	136252367
chrX	136252928	136252929
chrX	136252965	136252966
chrX	136252973	136252974
chrX	136253005	136253006
chrX	136253053	136253054
chrX	136253142	136253143
chrX	136253190	136253191
chrX	136253784	136253785
chrX	136253836	136253837
chrX	136253909	136253910
chrX	136254109	136254110
chrX	136254193	136254194
chrX	136254478	136254479
chrX	136254906	136254907
chrX	136255127	136255128
chrX	136255157	136255158
chrX	136255182	136255183
chrX	136255189	136255190
chrX	136255190	136255191
chrX	136255199	136255200
chrX	136255312	136255313
chrX	136255816	136255817
chrX	136256055	136256056
chrX	136256100	136256101
chrX	136256848	136256849
chrX	136256928	136256929
chrX	136256969	136256970
chrX	136257279	136257280
chrX	136257287	136257288
chrX	136257421	136257422
chrX	136258194	136258195
chrX	136258240	136258241
chrX	136258359	136258360
chrX	136258452	136258453
chrX	136258489	136258490
chrX	136258494	136258495
chrX	136258499	136258500
chrX	136258517	136258518
chrX	136259170	136259171
chrX	136259438	136259439
chrX	136259439	136259440
chrX	136259714	136259715
chrX	136259715	136259716
chrX	136259834	136259835
chrX	136260359	136260360
chrX	136260575	136260576
chrX	136260579	136260580
chrX	136260580	136260581
chrX	136260799	136260800
chrX	136260854	136260855
chrX	136261010	136261011
chrX	136261600	136261601
chrX	136261613	136261614
chrX	136261904	136261905
chrX	136262902	136262903
chrX	136263310	136263311
chrX	136263708	136263709
chrX	136263712	136263713
chrX	136263719	136263720
chrX	136264127	136264128
chrX	136264664	136264665
chrX	136265071	136265072
chrX	136265115	136265116
chrX	136265266	136265267
chrX	136265609	136265610
chrX	136265644	136265645
chrX	136265709	136265710
chrX	136265743	136265744
chrX	136265758	136265759
chrX	136266015	136266016
chrX	136266090	136266091
chrX	136266344	136266345
chrX	136266470	136266471
chrX	136266636	136266637
chrX	136266749	136266750
chrX	136266852	136266853
chrX	136267342	136267343
chrX	136267497	136267498
chrX	136267650	136267651
chrX	136268196	136268197
chrX	136268341	136268342
chrX	136268445	136268446
chrX	136268446	136268447
chrX	136268461	136268462
chrX	136268542	136268543
chrX	136268558	136268559
chrX	136268772	136268773
chrX	136268909	136268910
chrX	136268926	136268927
chrX	136268938	136268939
chrX	136268945	136268946
chrX	136269347	136269348
chrX	136269550	136269551
chrX	136271080	136271081
chrX	136271153	136271154
chrX	136271207	136271208
chrX	136271861	136271862
chrX	136271886	136271887
chrX	136271906	136271907
chrX	136271943	136271944
chrX	136271975	136271976
chrX	136271976	136271977
chrX	136272023	136272024
chrX	136272040	136272041
chrX	136272073	136272074
chrX	136272101	136272102
chrX	136272181	136272182
chrX	136272245	136272246
chrX	136272294	136272295
chrX	136272437	136272438
chrX	136272463	136272464
chrX	136272864	136272865
chrX	136272941	136272942
chrX	136273122	136273123
chrX	136273274	136273275
chrX	136273363	136273364
chrX	136273431	136273432
chrX	136273557	136273558
chrX	136273625	136273626
chrX	136273683	136273684
chrX	136273727	136273728
chrX	136273737	136273738
chrX	136273740	136273741
chrX	136273747	136273748
chrX	136273792	136273793
chrX	136273958	136273959
chrX	136274017	136274018
chrX	136274047	136274048
chrX	136274322	136274323
chrX	136274371	136274372
chrX	136274465	136274466
chrX	136274566	136274567
chrX	136274666	136274667
chrX	136275773	136275774
chrX	136276121	136276122
chrX	136276504	136276505
chrX	136276904	136276905
chrX	136277281	136277282
chrX	136277383	136277384
chrX	136277656	136277657
chrX	136277734	136277735
chrX	136277770	136277771
chrX	136277849	136277850
chrX	136277915	136277916
chrX	136277984	136277985
chrX	136278211	136278212
chrX	136278306	136278307
chrX	136278454	136278455
chrX	136278511	136278512
chrX	136278515	136278516
chrX	136278550	136278551
chrX	136278985	136278986
chrX	136279061	136279062
chrX	136279094	136279095
chrX	136279174	136279175
chrX	136279331	136279332
chrX	136279537	136279538
chrX	136279869	136279870
chrX	136279908	136279909
chrX	136279917	136279918
chrX	136280034	136280035
chrX	136280155	136280156
chrX	136280585	136280586
chrX	136280773	136280774
chrX	136280879	136280880
chrX	136280898	136280899
chrX	136281053	136281054
chrX	136281212	136281213
chrX	136281471	136281472
chrX	136281564	136281565
chrX	136281815	136281816
chrX	136281915	136281916
chrX	136281990	136281991
chrX	136281997	136281998
chrX	136282133	136282134
chrX	136282148	136282149
chrX	136282179	136282180
chrX	136282358	136282359
chrX	136282733	136282734
chrX	136282750	136282751
chrX	136282761	136282762
chrX	136282766	136282767
chrX	136282775	136282776
chrX	136282792	136282793
chrX	136283016	136283017
chrX	136283045	136283046
chrX	136283063	136283064
chrX	136283069	136283070
chrX	136283125	136283126
chrX	136283190	136283191
chrX	136283294	136283295
chrX	136283352	136283353
chrX	136283522	136283523
chrX	136283527	136283528
chrX	136283677	136283678
chrX	136283746	136283747
chrX	136283813	136283814
chrX	136283825	136283826
chrX	136283890	136283891
chrX	136283915	136283916
chrX	136283949	136283950
chrX	136284103	136284104
chrX	136284216	136284217
chrX	136284333	136284334
chrX	136284353	136284354
chrX	136284386	136284387
chrX	136284410	136284411
chrX	136284488	136284489
chrX	136284559	136284560
chrX	136284567	136284568
chrX	136284574	136284575
chrX	136284577	136284578
chrX	136284616	136284617
chrX	136284753	136284754
chrX	136284882	136284883
chrX	136285453	136285454
chrX	136285509	136285510
chrX	136285581	136285582
chrX	136285611	136285612
chrX	136285636	136285637
chrX	136285739	136285740
chrX	136285759	136285760
chrX	136285788	136285789
chrX	136285802	136285803
chrX	136285989	136285990
chrX	136286207	136286208
chrX	136286369	136286370
chrX	136286665	136286666
chrX	136286679	136286680
chrX	136286810	136286811
chrX	136286912	136286913
chrX	136286915	136286916
chrX	136286916	136286917
chrX	136286976	136286977
chrX	136287164	136287165
chrX	136287207	136287208
chrX	136287306	136287307
chrX	136287473	136287474
chrX	136287524	136287525
chrX	136287531	136287532
chrX	136287544	136287545
chrX	136287659	136287660
chrX	136287766	136287767
chrX	136287809	136287810
chrX	136287856	136287857
chrX	136288064	136288065
chrX	136288173	136288174
chrX	136288312	136288313
chrX	136288612	136288613
chrX	136288714	136288715
chrX	136288751	136288752
chrX	136288932	136288933
chrX	136288947	136288948
chrX	136288993	136288994
chrX	136289063	136289064
chrX	136289281	136289282
chrX	136289545	136289546
chrX	136289573	136289574
chrX	136289621	136289622
chrX	136289669	136289670
chrX	136289778	136289779
chrX	136289878	136289879
chrX	136290043	136290044
chrX	136290427	136290428
chrX	136290566	136290567
chrX	136290667	136290668
chrX	136290750	136290751
chrX	136290785	136290786
chrX	136291260	136291261
chrX	136291285	136291286
chrX	136291301	136291302
chrX	136291745	136291746
chrX	136291752	136291753
chrX	136291868	136291869
chrX	136291933	136291934
chrX	136292142	136292143
chrX	136292274	136292275
chrX	136292313	136292314
chrX	136292372	136292373
chrX	136292387	136292388
chrX	136292414	136292415
chrX	136292472	136292473
chrX	136292610	136292611
chrX	136292671	136292672
chrX	136292727	136292728
chrX	136292792	136292793
chrX	136292820	136292821
chrX	136293362	136293363
chrX	136293841	136293842
chrX	136294403	136294404
chrX	136294405	136294406
chrX	136294771	136294772
chrX	136294790	136294791
chrX	136294902	136294903
chrX	136294937	136294938
chrX	136295040	136295041
chrX	136295042	136295043
chrX	136295078	136295079
chrX	136295301	136295302
chrX	136295340	136295341
chrX	136295362	136295363
chrX	136295756	136295757
chrX	136295779	136295780
chrX	136295793	136295794
chrX	136295925	136295926
chrX	136295933	136295934
chrX	136295954	136295955
chrX	136296035	136296036
chrX	136296246	136296247
chrX	136296331	136296332
chrX	136296432	136296433
chrX	136296519	136296520
chrX	136296608	136296609
chrX	136296846	136296847
chrX	136296847	136296848
chrX	136296884	136296885
chrX	136296922	136296923
chrX	136296930	136296931
chrX	136296938	136296939
chrX	136296947	136296948
chrX	136297005	136297006
chrX	136297060	136297061
chrX	136297134	136297135
chrX	136297200	136297201
chrX	136297208	136297209
chrX	136297434	136297435
chrX	136297700	136297701
chrX	136297773	136297774
chrX	136298523	136298524
chrX	136298737	136298738
chrX	136299182	136299183
chrX	136299192	136299193
chrX	136299476	136299477
chrX	136299480	136299481
chrX	136300212	136300213
chrX	136300216	136300217
chrX	136300955	136300956
chrX	136301357	136301358
chrX	136301475	136301476
chrX	136301508	136301509
chrX	136301555	136301556
chrX	136301571	136301572
chrX	136301618	136301619
chrX	136301742	136301743
chrX	136301762	136301763
chrX	136301764	136301765
chrX	136301771	136301772
chrX	136301782	136301783
chrX	136301787	136301788
chrX	136302207	136302208
chrX	136302305	136302306
chrX	136302337	136302338
chrX	136302431	136302432
chrX	136303017	136303018
chrX	136303287	136303288
chrX	136304039	136304040
chrX	136304327	136304328
chrX	136304558	136304559
chrX	136304787	136304788
chrX	136304846	136304847
chrX	136305549	136305550
chrX	136305755	136305756
chrX	136305851	136305852
chrX	136305961	136305962
chrX	136305974	136305975
chrX	136306093	136306094
chrX	136306347	136306348
chrX	136306616	136306617
chrX	136306618	136306619
chrX	136306619	136306620
chrX	136306693	136306694
chrX	136306781	136306782
chrX	136306981	136306982
chrX	136307225	136307226
chrX	136307642	136307643
chrX	136307882	136307883
chrX	136307883	136307884
chrX	136308237	136308238
chrX	136309205	136309206
chrX	136309492	136309493
chrX	136309606	136309607
chrX	136310288	136310289
chrX	136310306	136310307
chrX	136310380	136310381
chrX	136310423	136310424
chrX	136310570	136310571
chrX	136310619	136310620
chrX	136310708	136310709
chrX	136311269	136311270
chrX	136311307	136311308
chrX	136311844	136311845
chrX	136312506	136312507
chrX	136312988	136312989
chrX	136313864	136313865
chrX	136314010	136314011
chrX	136314599	136314600
chrX	136314625	136314626
chrX	136315217	136315218
chrX	136315724	136315725
chrX	136316209	136316210
chrX	136316286	136316287
chrX	136316812	136316813
chrX	136316972	136316973
chrX	136317049	136317050
chrX	136317149	136317150
chrX	136317208	136317209
chrX	136317279	136317280
chrX	136317876	136317877
chrX	136318379	136318380
chrX	136318949	136318950
chrX	136319830	136319831
chrX	136320017	136320018
chrX	136320021	136320022
chrX	136320491	136320492
chrX	136320492	136320493
chrX	136320518	136320519
chrX	136321073	136321074
chrX	136321417	136321418
chrX	136321422	136321423
chrX	136321432	136321433
chrX	136322278	136322279
chrX	136322448	136322449
chrX	136322933	136322934
chrX	136323524	136323525
chrX	136324242	136324243
chrX	136324787	136324788
chrX	136338027	136338028
chrX	136349089	136349090
chrX	136349105	136349106
chrX	136349146	136349147
chrX	136349149	136349150
chrX	136349195	136349196
chrX	136371273	136371274
chrX	136383202	136383203
chrX	136386668	136386669
chrX	136387001	136387002
chrX	136390331	136390332
chrX	136390367	136390368
chrX	136390372	136390373
chrX	136393270	136393271
chrX	136393320	136393321
chrX	136393382	136393383
chrX	136393423	136393424
chrX	136397421	136397422
chrX	136397783	136397784
chrX	136397845	136397846
chrX	136397867	136397868
chrX	136398152	136398153
chrX	136398188	136398189
chrX	136399070	136399071
chrX	136399303	136399304
chrX	136399372	136399373
chrX	136399854	136399855
chrX	136399866	136399867
chrX	136399871	136399872
chrX	136399875	136399876
chrX	136400085	136400086
chrX	136400597	136400598
chrX	136400863	136400864
chrX	136401091	136401092
chrX	136412149	136412150
chrX	136412177	136412178
chrX	136412496	136412497
chrX	136413784	136413785
chrX	136414147	136414148
chrX	136414554	136414555
chrX	136416440	136416441
chrX	136416460	136416461
chrX	136416724	136416725
chrX	136417232	136417233
chrX	136417246	136417247
chrX	136417645	136417646
chrX	136417672	136417673
chrX	136418595	136418596
chrX	136418665	136418666
chrX	136418787	136418788
chrX	136418967	136418968
chrX	136419050	136419051
chrX	136419294	136419295
chrX	136419416	136419417
chrX	136419457	136419458
chrX	136419555	136419556
chrX	136420037	136420038
chrX	136420363	136420364
chrX	136420521	136420522
chrX	136420522	136420523
chrX	136421240	136421241
chrX	136421586	136421587
chrX	136421620	136421621
chrX	136421828	136421829
chrX	136422134	136422135
chrX	136422237	136422238
chrX	136422413	136422414
chrX	136422611	136422612
chrX	136422667	136422668
chrX	136422697	136422698
chrX	136422919	136422920
chrX	136422950	136422951
chrX	136423985	136423986
chrX	136424005	136424006
chrX	136424257	136424258
chrX	136424555	136424556
chrX	136424820	136424821
chrX	136424935	136424936
chrX	136425037	136425038
chrX	136425126	136425127
chrX	136425248	136425249
chrX	136425293	136425294
chrX	136425479	136425480
chrX	136425583	136425584
chrX	136425590	136425591
chrX	136425785	136425786
chrX	136425851	136425852
chrX	136425927	136425928
chrX	136425965	136425966
chrX	136425970	136425971
chrX	136425978	136425979
chrX	136426093	136426094
chrX	136426325	136426326
chrX	136426330	136426331
chrX	136426344	136426345
chrX	136426513	136426514
chrX	136426599	136426600
chrX	136426607	136426608
chrX	136426788	136426789
chrX	136426810	136426811
chrX	136426866	136426867
chrX	136427135	136427136
chrX	136427206	136427207
chrX	136427227	136427228
chrX	136427240	136427241
chrX	136428818	136428819
chrX	136429741	136429742
chrX	136434676	136434677
chrX	136434690	136434691
chrX	136434847	136434848
chrX	136436385	136436386
chrX	136436415	136436416
chrX	136437411	136437412
chrX	136442856	136442857
chrX	136442913	136442914
chrX	136447329	136447330
chrX	136447333	136447334
chrX	136448901	136448902
chrX	136449023	136449024
chrX	136449130	136449131
chrX	136449351	136449352
chrX	136449392	136449393
chrX	136449777	136449778
chrX	136449851	136449852
chrX	136450068	136450069
chrX	136450096	136450097
chrX	136450248	136450249
chrX	136450354	136450355
chrX	136450716	136450717
chrX	136450726	136450727
chrX	136451049	136451050
chrX	136451358	136451359
chrX	136451671	136451672
chrX	136452126	136452127
chrX	136452924	136452925
chrX	136453744	136453745
chrX	136453997	136453998
chrX	136453998	136453999
chrX	136453999	136454000
chrX	136454014	136454015
chrX	136454015	136454016
chrX	136454175	136454176
chrX	136454959	136454960
chrX	136455434	136455435
chrX	136456905	136456906
chrX	136457027	136457028
chrX	136457350	136457351
chrX	136457822	136457823
chrX	136457972	136457973
chrX	136458122	136458123
chrX	136458842	136458843
chrX	136459260	136459261
chrX	136459527	136459528
chrX	136459591	136459592
chrX	136459617	136459618
chrX	136459658	136459659
chrX	136459724	136459725
chrX	136459876	136459877
chrX	136460082	136460083
chrX	136460099	136460100
chrX	136460318	136460319
chrX	136465360	136465361
chrX	136465468	136465469
chrX	136465474	136465475
chrX	136465508	136465509
chrX	136465520	136465521
chrX	136465562	136465563
chrX	136465804	136465805
chrX	136466720	136466721
chrX	136467440	136467441
chrX	136467508	136467509
chrX	136468445	136468446
chrX	136470098	136470099
chrX	136470106	136470107
chrX	136470412	136470413
chrX	136471181	136471182
chrX	136471196	136471197
chrX	136471386	136471387
chrX	136471623	136471624
chrX	136471730	136471731
chrX	136471757	136471758
chrX	136471880	136471881
chrX	136472023	136472024
chrX	136472028	136472029
chrX	136472307	136472308
chrX	136472501	136472502
chrX	136472573	136472574
chrX	136472769	136472770
chrX	136472925	136472926
chrX	136472956	136472957
chrX	136472989	136472990
chrX	136472995	136472996
chrX	136473003	136473004
chrX	136473193	136473194
chrX	136473382	136473383
chrX	136473400	136473401
chrX	136473635	136473636
chrX	136473722	136473723
chrX	136473970	136473971
chrX	136474352	136474353
chrX	136474442	136474443
chrX	136474520	136474521
chrX	136474559	136474560
chrX	136474756	136474757
chrX	136474757	136474758
chrX	136474769	136474770
chrX	136475163	136475164
chrX	136476171	136476172
chrX	136476296	136476297
chrX	136476541	136476542
chrX	136476594	136476595
chrX	136477042	136477043
chrX	136477193	136477194
chrX	136477393	136477394
chrX	136477471	136477472
chrX	136477511	136477512
chrX	136477598	136477599
chrX	136477921	136477922
chrX	136477922	136477923
chrX	136478188	136478189
chrX	136478411	136478412
chrX	136478613	136478614
chrX	136479962	136479963
chrX	136480521	136480522
chrX	136480728	136480729
chrX	136480835	136480836
chrX	136480973	136480974
chrX	136481924	136481925
chrX	136482395	136482396
chrX	136482492	136482493
chrX	136482831	136482832
chrX	136482845	136482846
chrX	136482878	136482879
chrX	136483071	136483072
chrX	136483085	136483086
chrX	136483353	136483354
chrX	136483727	136483728
chrX	136483917	136483918
chrX	136484994	136484995
chrX	136485102	136485103
chrX	136485404	136485405
chrX	136486102	136486103
chrX	136486738	136486739
chrX	136486838	136486839
chrX	136486856	136486857
chrX	136487503	136487504
chrX	136487539	136487540
chrX	136487583	136487584
chrX	136487956	136487957
chrX	136488173	136488174
chrX	136488256	136488257
chrX	136488333	136488334
chrX	136488366	136488367
chrX	136488393	136488394
chrX	136488422	136488423
chrX	136488492	136488493
chrX	136488540	136488541
chrX	136488706	136488707
chrX	136488763	136488764
chrX	136488977	136488978
chrX	136489188	136489189
chrX	136489501	136489502
chrX	136489603	136489604
chrX	136489658	136489659
chrX	136489778	136489779
chrX	136489860	136489861
chrX	136489863	136489864
chrX	136489899	136489900
chrX	136489909	136489910
chrX	136490214	136490215
chrX	136490302	136490303
chrX	136490323	136490324
chrX	136490328	136490329
chrX	136490407	136490408
chrX	136490533	136490534
chrX	136491462	136491463
chrX	136495350	136495351
chrX	136495411	136495412
chrX	136495412	136495413
chrX	136495482	136495483
chrX	136495671	136495672
chrX	136495758	136495759
chrX	136495815	136495816
chrX	136495966	136495967
chrX	136496103	136496104
chrX	136496176	136496177
chrX	136496190	136496191
chrX	136496247	136496248
chrX	136496299	136496300
chrX	136496550	136496551
chrX	136496616	136496617
chrX	136496721	136496722
chrX	136496727	136496728
chrX	136496737	136496738
chrX	136496790	136496791
chrX	136496818	136496819
chrX	136496828	136496829
chrX	136496833	136496834
chrX	136496898	136496899
chrX	136497093	136497094
chrX	136498884	136498885
chrX	136498888	136498889
chrX	136503028	136503029
chrX	136503927	136503928
chrX	136503935	136503936
chrX	136504013	136504014
chrX	136504026	136504027
chrX	136504081	136504082
chrX	136504105	136504106
chrX	136504299	136504300
chrX	136504351	136504352
chrX	136504366	136504367
chrX	136504560	136504561
chrX	136504763	136504764
chrX	136504791	136504792
chrX	136504882	136504883
chrX	136504957	136504958
chrX	136504958	136504959
chrX	136505018	136505019
chrX	136505096	136505097
chrX	136505145	136505146
chrX	136505200	136505201
chrX	136505207	136505208
chrX	136505258	136505259
chrX	136505462	136505463
chrX	136505635	136505636
chrX	136505818	136505819
chrX	136506037	136506038
chrX	136506039	136506040
chrX	136506298	136506299
chrX	136506400	136506401
chrX	136506551	136506552
chrX	136506613	136506614
chrX	136506863	136506864
chrX	136506925	136506926
chrX	136506986	136506987
chrX	136507117	136507118
chrX	136507688	136507689
chrX	136507804	136507805
chrX	136508042	136508043
chrX	136508549	136508550
chrX	136508615	136508616
chrX	136508643	136508644
chrX	136508992	136508993
chrX	136509263	136509264
chrX	136510290	136510291
chrX	136510291	136510292
chrX	136510302	136510303
chrX	136510980	136510981
chrX	136511109	136511110
chrX	136511415	136511416
chrX	136511416	136511417
chrX	136511485	136511486
chrX	136511536	136511537
chrX	136511651	136511652
chrX	136511824	136511825
chrX	136511825	136511826
chrX	136512096	136512097
chrX	136512142	136512143
chrX	136512309	136512310
chrX	136512410	136512411
chrX	136512430	136512431
chrX	136512502	136512503
chrX	136512622	136512623
chrX	136512633	136512634
chrX	136512655	136512656
chrX	136512678	136512679
chrX	136512686	136512687
chrX	136512711	136512712
chrX	136512734	136512735
chrX	136512933	136512934
chrX	136513067	136513068
chrX	136513098	136513099
chrX	136513256	136513257
chrX	136513484	136513485
chrX	136513769	136513770
chrX	136513932	136513933
chrX	136514342	136514343
chrX	136514608	136514609
chrX	136515112	136515113
chrX	136515175	136515176
chrX	136515357	136515358
chrX	136515568	136515569
chrX	136516346	136516347
chrX	136516377	136516378
chrX	136516520	136516521
chrX	136516573	136516574
chrX	136516685	136516686
chrX	136516687	136516688
chrX	136516731	136516732
chrX	136516893	136516894
chrX	136517421	136517422
chrX	136517454	136517455
chrX	136517542	136517543
chrX	136517667	136517668
chrX	136517699	136517700
chrX	136517716	136517717
chrX	136517736	136517737
chrX	136519277	136519278
chrX	136519332	136519333
chrX	136519533	136519534
chrX	136519665	136519666
chrX	136519677	136519678
chrX	136520003	136520004
chrX	136520337	136520338
chrX	136520505	136520506
chrX	136520592	136520593
chrX	136520902	136520903
chrX	136521086	136521087
chrX	136521620	136521621
chrX	136521867	136521868
chrX	136521920	136521921
chrX	136522043	136522044
chrX	136522048	136522049
chrX	136522053	136522054
chrX	136522062	136522063
chrX	136522069	136522070
chrX	136522071	136522072
chrX	136522109	136522110
chrX	136522695	136522696
chrX	136523363	136523364
chrX	136523478	136523479
chrX	136523664	136523665
chrX	136523716	136523717
chrX	136523947	136523948
chrX	136524528	136524529
chrX	136524647	136524648
chrX	136524687	136524688
chrX	136524835	136524836
chrX	136524916	136524917
chrX	136525425	136525426
chrX	136525578	136525579
chrX	136527304	136527305
chrX	136527465	136527466
chrX	136528310	136528311
chrX	136529320	136529321
chrX	136529401	136529402
chrX	136529568	136529569
chrX	136529703	136529704
chrX	136529838	136529839
chrX	136531006	136531007
chrX	136531102	136531103
chrX	136531122	136531123
chrX	136531418	136531419
chrX	136531724	136531725
chrX	136532050	136532051
chrX	136532116	136532117
chrX	136532505	136532506
chrX	136532758	136532759
chrX	136532761	136532762
chrX	136532847	136532848
chrX	136532965	136532966
chrX	136533334	136533335
chrX	136533353	136533354
chrX	136533390	136533391
chrX	136533514	136533515
chrX	136533518	136533519
chrX	136533937	136533938
chrX	136533950	136533951
chrX	136535494	136535495
chrX	136535975	136535976
chrX	136535992	136535993
chrX	136536006	136536007
chrX	136536074	136536075
chrX	136536106	136536107
chrX	136536110	136536111
chrX	136536154	136536155
chrX	136536432	136536433
chrX	136536447	136536448
chrX	136536478	136536479
chrX	136536506	136536507
chrX	136541210	136541211
chrX	136541649	136541650
chrX	136541708	136541709
chrX	136541880	136541881
chrX	136541910	136541911
chrX	136541936	136541937
chrX	136542680	136542681
chrX	136542889	136542890
chrX	136542977	136542978
chrX	136542997	136542998
chrX	136543135	136543136
chrX	136543597	136543598
chrX	136544491	136544492
chrX	136544496	136544497
chrX	136544498	136544499
chrX	136544510	136544511
chrX	136544511	136544512
chrX	136544518	136544519
chrX	136544534	136544535
chrX	136544538	136544539
chrX	136544582	136544583
chrX	136544644	136544645
chrX	136545599	136545600
chrX	136546672	136546673
chrX	136546685	136546686
chrX	136546694	136546695
chrX	136546714	136546715
chrX	136546727	136546728
chrX	136546834	136546835
chrX	136546857	136546858
chrX	136546876	136546877
chrX	136546877	136546878
chrX	136546904	136546905
chrX	136547255	136547256
chrX	136547411	136547412
chrX	136547682	136547683
chrX	136547769	136547770
chrX	136548785	136548786
chrX	136554601	136554602
chrX	136555757	136555758
chrX	136556049	136556050
chrX	136556312	136556313
chrX	136556403	136556404
chrX	136557459	136557460
chrX	136557505	136557506
chrX	136557688	136557689
chrX	136557889	136557890
chrX	136558279	136558280
chrX	136558662	136558663
chrX	136561187	136561188
chrX	136561222	136561223
chrX	136561259	136561260
chrX	136562388	136562389
chrX	136563144	136563145
chrX	136563226	136563227
chrX	136563253	136563254
chrX	136563273	136563274
chrX	136563568	136563569
chrX	136563956	136563957
chrX	136564121	136564122
chrX	136564224	136564225
chrX	136564747	136564748
chrX	136565526	136565527
chrX	136566819	136566820
chrX	136567254	136567255
chrX	136567346	136567347
chrX	136567419	136567420
chrX	136567423	136567424
chrX	136567465	136567466
chrX	136567524	136567525
chrX	136567624	136567625
chrX	136567889	136567890
chrX	136569305	136569306
chrX	136570660	136570661
chrX	136571520	136571521
chrX	136571532	136571533
chrX	136571566	136571567
chrX	136571588	136571589
chrX	136571958	136571959
chrX	136572212	136572213
chrX	136572817	136572818
chrX	136573297	136573298
chrX	136573567	136573568
chrX	136573779	136573780
chrX	136574462	136574463
chrX	136574476	136574477
chrX	136574488	136574489
chrX	136575445	136575446
chrX	136575460	136575461
chrX	136575472	136575473
chrX	136575589	136575590
chrX	136575622	136575623
chrX	136575790	136575791
chrX	136575808	136575809
chrX	136576167	136576168
chrX	136576834	136576835
chrX	136577070	136577071
chrX	136577427	136577428
chrX	136577428	136577429
chrX	136577523	136577524
chrX	136577572	136577573
chrX	136577608	136577609
chrX	136577672	136577673
chrX	136577697	136577698
chrX	136577704	136577705
chrX	136577720	136577721
chrX	136577724	136577725
chrX	136578093	136578094
chrX	136578372	136578373
chrX	136578634	136578635
chrX	136578749	136578750
chrX	136578756	136578757
chrX	136579521	136579522
chrX	136579563	136579564
chrX	136579653	136579654
chrX	136580041	136580042
chrX	136580324	136580325
chrX	136581078	136581079
chrX	136581245	136581246
chrX	136581265	136581266
chrX	136581307	136581308
chrX	136581457	136581458
chrX	136581723	136581724
chrX	136581763	136581764
chrX	136581802	136581803
chrX	136582213	136582214
chrX	136582219	136582220
chrX	136582292	136582293
chrX	136582367	136582368
chrX	136582678	136582679
chrX	136582961	136582962
chrX	136583341	136583342
chrX	136583400	136583401
chrX	136583512	136583513
chrX	136584141	136584142
chrX	136584538	136584539
chrX	136584586	136584587
chrX	136584627	136584628
chrX	136584810	136584811
chrX	136584825	136584826
chrX	136584842	136584843
chrX	136584956	136584957
chrX	136585052	136585053
chrX	136585350	136585351
chrX	136585537	136585538
chrX	136585903	136585904
chrX	136586097	136586098
chrX	136586363	136586364
chrX	136586576	136586577
chrX	136586590	136586591
chrX	136586838	136586839
chrX	136586862	136586863
chrX	136587148	136587149
chrX	136587392	136587393
chrX	136587522	136587523
chrX	136587534	136587535
chrX	136587563	136587564
chrX	136587746	136587747
chrX	136587998	136587999
chrX	136588114	136588115
chrX	136588115	136588116
chrX	136588290	136588291
chrX	136588362	136588363
chrX	136588398	136588399
chrX	136588400	136588401
chrX	136588445	136588446
chrX	136588550	136588551
chrX	136589038	136589039
chrX	136589084	136589085
chrX	136589378	136589379
chrX	136589412	136589413
chrX	136589426	136589427
chrX	136589622	136589623
chrX	136590300	136590301
chrX	136590525	136590526
chrX	136590545	136590546
chrX	136590595	136590596
chrX	136590851	136590852
chrX	136590852	136590853
chrX	136590853	136590854
chrX	136590975	136590976
chrX	136591009	136591010
chrX	136591010	136591011
chrX	136591105	136591106
chrX	136591145	136591146
chrX	136591163	136591164
chrX	136591188	136591189
chrX	136592502	136592503
chrX	136592619	136592620
chrX	136592658	136592659
chrX	136592674	136592675
chrX	136592845	136592846
chrX	136593151	136593152
chrX	136593248	136593249
chrX	136593783	136593784
chrX	136594166	136594167
chrX	136594240	136594241
chrX	136594405	136594406
chrX	136594472	136594473
chrX	136595129	136595130
chrX	136595157	136595158
chrX	136595320	136595321
chrX	136595589	136595590
chrX	136595636	136595637
chrX	136595761	136595762
chrX	136595768	136595769
chrX	136595884	136595885
chrX	136596091	136596092
chrX	136596095	136596096
chrX	136596098	136596099
chrX	136596830	136596831
chrX	136596855	136596856
chrX	136596898	136596899
chrX	136597103	136597104
chrX	136597238	136597239
chrX	136597266	136597267
chrX	136597322	136597323
chrX	136597337	136597338
chrX	136597361	136597362
chrX	136597479	136597480
chrX	136597729	136597730
chrX	136597871	136597872
chrX	136598014	136598015
chrX	136598084	136598085
chrX	136598312	136598313
chrX	136598387	136598388
chrX	136598390	136598391
chrX	136598438	136598439
chrX	136598492	136598493
chrX	136598745	136598746
chrX	136598994	136598995
chrX	136599168	136599169
chrX	136599341	136599342
chrX	136599367	136599368
chrX	136599408	136599409
chrX	136599456	136599457
chrX	136599459	136599460
chrX	136599595	136599596
chrX	136599750	136599751
chrX	136599753	136599754
chrX	136599970	136599971
chrX	136600123	136600124
chrX	136600239	136600240
chrX	136600285	136600286
chrX	136600333	136600334
chrX	136600411	136600412
chrX	136600487	136600488
chrX	136600489	136600490
chrX	136600543	136600544
chrX	136600882	136600883
chrX	136601383	136601384
chrX	136601410	136601411
chrX	136601482	136601483
chrX	136601526	136601527
chrX	136601551	136601552
chrX	136601589	136601590
chrX	136601592	136601593
chrX	136601599	136601600
chrX	136601616	136601617
chrX	136601725	136601726
chrX	136602010	136602011
chrX	136602138	136602139
chrX	136602209	136602210
chrX	136602222	136602223
chrX	136602457	136602458
chrX	136602687	136602688
chrX	136602742	136602743
chrX	136602758	136602759
chrX	136602759	136602760
chrX	136602773	136602774
chrX	136602829	136602830
chrX	136602959	136602960
chrX	136603118	136603119
chrX	136603369	136603370
chrX	136603453	136603454
chrX	136603529	136603530
chrX	136603694	136603695
chrX	136603878	136603879
chrX	136603969	136603970
chrX	136604432	136604433
chrX	136604708	136604709
chrX	136604747	136604748
chrX	136605244	136605245
chrX	136605399	136605400
chrX	136605470	136605471
chrX	136605657	136605658
chrX	136605992	136605993
chrX	136606769	136606770
chrX	136607081	136607082
chrX	136607171	136607172
chrX	136607185	136607186
chrX	136607191	136607192
chrX	136607197	136607198
chrX	136607222	136607223
chrX	136607305	136607306
chrX	136607666	136607667
chrX	136607906	136607907
chrX	136609288	136609289
chrX	136609300	136609301
chrX	136609426	136609427
chrX	136609578	136609579
chrX	136609581	136609582
chrX	136609811	136609812
chrX	136610805	136610806
chrX	136611620	136611621
chrX	136611741	136611742
chrX	136611966	136611967
chrX	136612169	136612170
chrX	136612363	136612364
chrX	136612384	136612385
chrX	136612443	136612444
chrX	136612518	136612519
chrX	136612560	136612561
chrX	136612679	136612680
chrX	136612701	136612702
chrX	136613064	136613065
chrX	136613097	136613098
chrX	136613164	136613165
chrX	136613312	136613313
chrX	136613493	136613494
chrX	136613503	136613504
chrX	136614060	136614061
chrX	136614300	136614301
chrX	136614461	136614462
chrX	136614561	136614562
chrX	136614590	136614591
chrX	136614717	136614718
chrX	136614877	136614878
chrX	136615026	136615027
chrX	136615084	136615085
chrX	136615636	136615637
chrX	136615663	136615664
chrX	136615942	136615943
chrX	136618046	136618047
chrX	136618091	136618092
chrX	136620286	136620287
chrX	136620291	136620292
chrX	136620829	136620830
chrX	136621235	136621236
chrX	136621257	136621258
chrX	136621629	136621630
chrX	136621694	136621695
chrX	136621907	136621908
chrX	136621958	136621959
chrX	136621965	136621966
chrX	136622193	136622194
chrX	136622203	136622204
chrX	136622391	136622392
chrX	136622424	136622425
chrX	136622457	136622458
chrX	136622508	136622509
chrX	136622726	136622727
chrX	136622770	136622771
chrX	136622835	136622836
chrX	136622839	136622840
chrX	136622947	136622948
chrX	136623183	136623184
chrX	136623235	136623236
chrX	136623769	136623770
chrX	136624221	136624222
chrX	136624683	136624684
chrX	136624704	136624705
chrX	136624795	136624796
chrX	136624956	136624957
chrX	136625163	136625164
chrX	136625176	136625177
chrX	136625568	136625569
chrX	136625738	136625739
chrX	136626717	136626718
chrX	136626737	136626738
chrX	136627174	136627175
chrX	136627364	136627365
chrX	136627421	136627422
chrX	136627643	136627644
chrX	136627753	136627754
chrX	136628166	136628167
chrX	136628524	136628525
chrX	136629247	136629248
chrX	136629958	136629959
chrX	136630094	136630095
chrX	136630213	136630214
chrX	136630248	136630249
chrX	136630265	136630266
chrX	136630388	136630389
chrX	136630482	136630483
chrX	136630597	136630598
chrX	136630628	136630629
chrX	136630987	136630988
chrX	136630997	136630998
chrX	136631064	136631065
chrX	136631076	136631077
chrX	136631097	136631098
chrX	136631107	136631108
chrX	136631254	136631255
chrX	136631286	136631287
chrX	136631305	136631306
chrX	136631326	136631327
chrX	136631468	136631469
chrX	136631491	136631492
chrX	136631567	136631568
chrX	136631570	136631571
chrX	136631581	136631582
chrX	136631588	136631589
chrX	136631654	136631655
chrX	136631690	136631691
chrX	136631727	136631728
chrX	136631736	136631737
chrX	136631749	136631750
chrX	136631855	136631856
chrX	136631906	136631907
chrX	136631996	136631997
chrX	136632191	136632192
chrX	136632252	136632253
chrX	136632664	136632665
chrX	136632718	136632719
chrX	136632991	136632992
chrX	136633000	136633001
chrX	136633071	136633072
chrX	136633171	136633172
chrX	136633264	136633265
chrX	136633296	136633297
chrX	136633433	136633434
chrX	136634190	136634191
chrX	136634206	136634207
chrX	136634239	136634240
chrX	136634263	136634264
chrX	136634478	136634479
chrX	136634482	136634483
chrX	136634500	136634501
chrX	136634576	136634577
chrX	136634599	136634600
chrX	136634618	136634619
chrX	136634644	136634645
chrX	136634792	136634793
chrX	136634867	136634868
chrX	136634876	136634877
chrX	136634901	136634902
chrX	136634953	136634954
chrX	136634990	136634991
chrX	136635054	136635055
chrX	136636297	136636298
chrX	136637718	136637719
chrX	136638425	136638426
chrX	136638426	136638427
chrX	136638923	136638924
chrX	136639011	136639012
chrX	136639061	136639062
chrX	136639434	136639435
chrX	136639640	136639641
chrX	136639712	136639713
chrX	136640079	136640080
chrX	136640936	136640937
chrX	136641110	136641111
chrX	136641117	136641118
chrX	136641205	136641206
chrX	136641269	136641270
chrX	136641473	136641474
chrX	136641691	136641692
chrX	136641704	136641705
chrX	136641778	136641779
chrX	136641818	136641819
chrX	136643128	136643129
chrX	136643169	136643170
chrX	136643204	136643205
chrX	136643419	136643420
chrX	136643529	136643530
chrX	136644044	136644045
chrX	136645470	136645471
chrX	136645876	136645877
chrX	136645892	136645893
chrX	136646217	136646218
chrX	136646231	136646232
chrX	136646459	136646460
chrX	136646504	136646505
chrX	136646989	136646990
chrX	136647285	136647286
chrX	136647463	136647464
chrX	136647549	136647550
chrX	136647763	136647764
chrX	136647868	136647869
chrX	136647917	136647918
chrX	136648023	136648024
chrX	136648096	136648097
chrX	136648407	136648408
chrX	136648412	136648413
chrX	136648486	136648487
chrX	136648489	136648490
chrX	136648556	136648557
chrX	136648613	136648614
chrX	136648707	136648708
chrX	136648843	136648844
chrX	136648952	136648953
chrX	136649089	136649090
chrX	136649162	136649163
chrX	136649167	136649168
chrX	136649179	136649180
chrX	136649213	136649214
chrX	136649430	136649431
chrX	136649577	136649578
chrX	136649732	136649733
chrX	136649740	136649741
chrX	136649960	136649961
chrX	136650034	136650035
chrX	136650067	136650068
chrX	136650117	136650118
chrX	136650143	136650144
chrX	136650195	136650196
chrX	136650221	136650222
chrX	136650252	136650253
chrX	136650310	136650311
chrX	136650372	136650373
chrX	136650448	136650449
chrX	136650615	136650616
chrX	136650707	136650708
chrX	136650779	136650780
chrX	136650781	136650782
chrX	136650785	136650786
chrX	136651006	136651007
chrX	136651101	136651102
chrX	136651111	136651112
chrX	136651127	136651128
chrX	136651284	136651285
chrX	136651438	136651439
chrX	136651519	136651520
chrX	136651567	136651568
chrX	136651580	136651581
chrX	136651645	136651646
chrX	136651673	136651674
chrX	136651837	136651838
chrX	136651840	136651841
chrX	136651936	136651937
chrX	136652140	136652141
chrX	136652294	136652295
chrX	136652623	136652624
chrX	136652778	136652779
chrX	136652782	136652783
chrX	136652789	136652790
chrX	136653013	136653014
chrX	136653470	136653471
chrX	136653504	136653505
chrX	136653505	136653506
chrX	136653509	136653510
chrX	136653575	136653576
chrX	136653577	136653578
chrX	136654156	136654157
chrX	136654458	136654459
chrX	136654612	136654613
chrX	136654810	136654811
chrX	136654931	136654932
chrX	136655045	136655046
chrX	136655723	136655724
chrX	136655926	136655927
chrX	136656026	136656027
chrX	136656078	136656079
chrX	136656088	136656089
chrX	136656104	136656105
chrX	136656120	136656121
chrX	136656311	136656312
chrX	136656362	136656363
chrX	136656382	136656383
chrX	136656383	136656384
chrX	136656386	136656387
chrX	136656541	136656542
chrX	136656563	136656564
chrX	136656615	136656616
chrX	136656626	136656627
chrX	136656811	136656812
chrX	136656907	136656908
chrX	136657033	136657034
chrX	136657041	136657042
chrX	136657059	136657060
chrX	136657120	136657121
chrX	136657167	136657168
chrX	136657223	136657224
chrX	136657347	136657348
chrX	136657383	136657384
chrX	136657744	136657745
chrX	136657774	136657775
chrX	136657838	136657839
chrX	136658521	136658522
chrX	136658693	136658694
chrX	136658779	136658780
chrX	136659223	136659224
chrX	136659236	136659237
chrX	136660246	136660247
chrX	136660257	136660258
chrX	136660317	136660318
chrX	136660446	136660447
chrX	136660692	136660693
chrX	136660921	136660922
chrX	136661276	136661277
chrX	136661476	136661477
chrX	136661823	136661824
chrX	136661888	136661889
chrX	136662535	136662536
chrX	136662716	136662717
chrX	136662818	136662819
chrX	136663099	136663100
chrX	136663228	136663229
chrX	136663757	136663758
chrX	136663881	136663882
chrX	136664098	136664099
chrX	136664127	136664128
chrX	136664931	136664932
chrX	136665739	136665740
chrX	136665886	136665887
chrX	136665934	136665935
chrX	136666436	136666437
chrX	136666767	136666768
chrX	136666778	136666779
chrX	136667227	136667228
chrX	136667290	136667291
chrX	136667352	136667353
chrX	136668276	136668277
chrX	136669216	136669217
chrX	136669495	136669496
chrX	136669520	136669521
chrX	136670143	136670144
chrX	136670483	136670484
chrX	136670609	136670610
chrX	136670783	136670784
chrX	136671116	136671117
chrX	136671372	136671373
chrX	136671794	136671795
chrX	136671840	136671841
chrX	136671901	136671902
chrX	136672042	136672043
chrX	136672148	136672149
chrX	136672150	136672151
chrX	136672157	136672158
chrX	136672159	136672160
chrX	136672165	136672166
chrX	136672253	136672254
chrX	136672575	136672576
chrX	136672630	136672631
chrX	136672644	136672645
chrX	136672669	136672670
chrX	136673080	136673081
chrX	136673169	136673170
chrX	136673698	136673699
chrX	136673951	136673952
chrX	136674169	136674170
chrX	136674568	136674569
chrX	136674802	136674803
chrX	136675362	136675363
chrX	136675531	136675532
chrX	136676441	136676442
chrX	136676534	136676535
chrX	136676636	136676637
chrX	136676804	136676805
chrX	136677088	136677089
chrX	136677262	136677263
chrX	136677697	136677698
chrX	136677881	136677882
chrX	136677902	136677903
chrX	136678129	136678130
chrX	136678475	136678476
chrX	136678498	136678499
chrX	136678890	136678891
chrX	136678925	136678926
chrX	136679509	136679510
chrX	136680444	136680445
chrX	136680502	136680503
chrX	136680503	136680504
chrX	136680664	136680665
chrX	136680883	136680884
chrX	136680929	136680930
chrX	136681108	136681109
chrX	136681241	136681242
chrX	136681351	136681352
chrX	136681388	136681389
chrX	136681679	136681680
chrX	136682362	136682363
chrX	136682476	136682477
chrX	136682508	136682509
chrX	136682557	136682558
chrX	136682634	136682635
chrX	136682641	136682642
chrX	136682708	136682709
chrX	136682876	136682877
chrX	136683257	136683258
chrX	136683597	136683598
chrX	136683753	136683754
chrX	136684305	136684306
chrX	136684391	136684392
chrX	136684439	136684440
chrX	136684548	136684549
chrX	136684664	136684665
chrX	136684756	136684757
chrX	136686123	136686124
chrX	136686737	136686738
chrX	136686869	136686870
chrX	136687173	136687174
chrX	136687359	136687360
chrX	136687593	136687594
chrX	136687605	136687606
chrX	136687614	136687615
chrX	136687871	136687872
chrX	136688078	136688079
chrX	136688364	136688365
chrX	136688511	136688512
chrX	136688551	136688552
chrX	136688931	136688932
chrX	136689047	136689048
chrX	136689180	136689181
chrX	136689211	136689212
chrX	136689298	136689299
chrX	136689346	136689347
chrX	136689390	136689391
chrX	136689773	136689774
chrX	136690385	136690386
chrX	136690411	136690412
chrX	136690416	136690417
chrX	136690767	136690768
chrX	136691296	136691297
chrX	136691310	136691311
chrX	136691587	136691588
chrX	136692546	136692547
chrX	136692568	136692569
chrX	136692571	136692572
chrX	136693663	136693664
chrX	136693664	136693665
chrX	136693688	136693689
chrX	136693705	136693706
chrX	136693718	136693719
chrX	136693810	136693811
chrX	136693877	136693878
chrX	136693971	136693972
chrX	136694005	136694006
chrX	136694013	136694014
chrX	136694043	136694044
chrX	136694387	136694388
chrX	136694437	136694438
chrX	136694524	136694525
chrX	136694671	136694672
chrX	136695163	136695164
chrX	136696222	136696223
chrX	136696286	136696287
chrX	136696365	136696366
chrX	136696403	136696404
chrX	136696430	136696431
chrX	136696433	136696434
chrX	136696474	136696475
chrX	136696531	136696532
chrX	136696536	136696537
chrX	136696547	136696548
chrX	136696565	136696566
chrX	136696578	136696579
chrX	136696749	136696750
chrX	136697084	136697085
chrX	136697356	136697357
chrX	136697362	136697363
chrX	136697515	136697516
chrX	136697596	136697597
chrX	136697644	136697645
chrX	136697912	136697913
chrX	136698094	136698095
chrX	136698118	136698119
chrX	136698123	136698124
chrX	136698263	136698264
chrX	136698369	136698370
chrX	136698377	136698378
chrX	136698389	136698390
chrX	136698401	136698402
chrX	136698519	136698520
chrX	136698662	136698663
chrX	136698692	136698693
chrX	136698708	136698709
chrX	136698851	136698852
chrX	136698936	136698937
chrX	136699007	136699008
chrX	136699125	136699126
chrX	136699352	136699353
chrX	136699354	136699355
chrX	136699384	136699385
chrX	136699389	136699390
chrX	136699581	136699582
chrX	136699715	136699716
chrX	136699786	136699787
chrX	136699815	136699816
chrX	136699923	136699924
chrX	136700002	136700003
chrX	136700005	136700006
chrX	136700045	136700046
chrX	136700089	136700090
chrX	136700093	136700094
chrX	136700507	136700508
chrX	136700831	136700832
chrX	136700833	136700834
chrX	136700983	136700984
chrX	136701011	136701012
chrX	136701020	136701021
chrX	136701040	136701041
chrX	136701058	136701059
chrX	136701256	136701257
chrX	136701403	136701404
chrX	136701502	136701503
chrX	136701503	136701504
chrX	136701623	136701624
chrX	136701658	136701659
chrX	136701660	136701661
chrX	136701722	136701723
chrX	136701846	136701847
chrX	136701882	136701883
chrX	136701895	136701896
chrX	136702019	136702020
chrX	136702101	136702102
chrX	136702159	136702160
chrX	136702201	136702202
chrX	136702314	136702315
chrX	136702364	136702365
chrX	136703076	136703077
chrX	136703166	136703167
chrX	136703400	136703401
chrX	136703502	136703503
chrX	136703691	136703692
chrX	136704043	136704044
chrX	136704398	136704399
chrX	136704436	136704437
chrX	136704458	136704459
chrX	136704482	136704483
chrX	136704483	136704484
chrX	136704587	136704588
chrX	136704935	136704936
chrX	136705067	136705068
chrX	136705172	136705173
chrX	136705189	136705190
chrX	136705200	136705201
chrX	136705384	136705385
chrX	136705428	136705429
chrX	136705459	136705460
chrX	136705543	136705544
chrX	136705587	136705588
chrX	136705713	136705714
chrX	136706292	136706293
chrX	136707591	136707592
chrX	136707740	136707741
chrX	136707786	136707787
chrX	136707837	136707838
chrX	136708757	136708758
chrX	136709325	136709326
chrX	136710201	136710202
chrX	136710208	136710209
chrX	136710218	136710219
chrX	136710273	136710274
chrX	136711375	136711376
chrX	136711517	136711518
chrX	136711879	136711880
chrX	136712296	136712297
chrX	136713388	136713389
chrX	136713404	136713405
chrX	136713692	136713693
chrX	136713761	136713762
chrX	136713874	136713875
chrX	136713876	136713877
chrX	136714284	136714285
chrX	136714732	136714733
chrX	136715521	136715522
chrX	136715975	136715976
chrX	136715997	136715998
chrX	136716287	136716288
chrX	136716522	136716523
chrX	136716946	136716947
chrX	136716967	136716968
chrX	136717040	136717041
chrX	136718131	136718132
chrX	136718132	136718133
chrX	136718446	136718447
chrX	136718749	136718750
chrX	136718865	136718866
chrX	136718877	136718878
chrX	136719017	136719018
chrX	136719160	136719161
chrX	136719406	136719407
chrX	136720136	136720137
chrX	136720158	136720159
chrX	136720905	136720906
chrX	136721186	136721187
chrX	136721314	136721315
chrX	136721332	136721333
chrX	136721344	136721345
chrX	136721352	136721353
chrX	136721376	136721377
chrX	136721481	136721482
chrX	136721820	136721821
chrX	136722160	136722161
chrX	136722288	136722289
chrX	136722397	136722398
chrX	136722439	136722440
chrX	136722480	136722481
chrX	136722535	136722536
chrX	136722596	136722597
chrX	136722830	136722831
chrX	136722857	136722858
chrX	136722868	136722869
chrX	136722926	136722927
chrX	136722929	136722930
chrX	136722986	136722987
chrX	136723101	136723102
chrX	136723112	136723113
chrX	136723179	136723180
chrX	136723263	136723264
chrX	136723389	136723390
chrX	136723428	136723429
chrX	136723772	136723773
chrX	136723861	136723862
chrX	136723982	136723983
chrX	136724036	136724037
chrX	136724146	136724147
chrX	136724169	136724170
chrX	136724413	136724414
chrX	136724441	136724442
chrX	136724457	136724458
chrX	136724463	136724464
chrX	136724578	136724579
chrX	136724590	136724591
chrX	136724593	136724594
chrX	136724723	136724724
chrX	136724903	136724904
chrX	136725004	136725005
chrX	136725170	136725171
chrX	136725192	136725193
chrX	136725527	136725528
chrX	136725823	136725824
chrX	136726805	136726806
chrX	136728049	136728050
chrX	136728265	136728266
chrX	136729761	136729762
chrX	136730070	136730071
chrX	136730739	136730740
chrX	136730863	136730864
chrX	136731224	136731225
chrX	136732354	136732355
chrX	136732391	136732392
chrX	136732415	136732416
chrX	136732691	136732692
chrX	136734661	136734662
chrX	136734752	136734753
chrX	136734768	136734769
chrX	136734788	136734789
chrX	136734789	136734790
chrX	136734795	136734796
chrX	136734822	136734823
chrX	136734990	136734991
chrX	136735020	136735021
chrX	136735052	136735053
chrX	136735425	136735426
chrX	136735525	136735526
chrX	136735775	136735776
chrX	136735882	136735883
chrX	136735927	136735928
chrX	136735933	136735934
chrX	136736180	136736181
chrX	136736222	136736223
chrX	136736299	136736300
chrX	136736369	136736370
chrX	136736652	136736653
chrX	136736786	136736787
chrX	136737009	136737010
chrX	136737016	136737017
chrX	136737017	136737018
chrX	136737134	136737135
chrX	136737158	136737159
chrX	136737258	136737259
chrX	136737442	136737443
chrX	136737518	136737519
chrX	136737532	136737533
chrX	136737667	136737668
chrX	136737854	136737855
chrX	136737886	136737887
chrX	136737896	136737897
chrX	136738076	136738077
chrX	136738077	136738078
chrX	136738224	136738225
chrX	136738252	136738253
chrX	136738774	136738775
chrX	136738847	136738848
chrX	136738860	136738861
chrX	136738924	136738925
chrX	136738936	136738937
chrX	136738948	136738949
chrX	136739264	136739265
chrX	136740167	136740168
chrX	136740781	136740782
chrX	136740801	136740802
chrX	136740825	136740826
chrX	136740984	136740985
chrX	136741179	136741180
chrX	136741539	136741540
chrX	136741665	136741666
chrX	136741903	136741904
chrX	136741936	136741937
chrX	136741949	136741950
chrX	136741993	136741994
chrX	136742025	136742026
chrX	136742122	136742123
chrX	136742154	136742155
chrX	136742161	136742162
chrX	136742248	136742249
chrX	136742317	136742318
chrX	136742437	136742438
chrX	136742439	136742440
chrX	136742694	136742695
chrX	136742825	136742826
chrX	136743294	136743295
chrX	136743453	136743454
chrX	136743497	136743498
chrX	136743622	136743623
chrX	136743627	136743628
chrX	136743629	136743630
chrX	136743843	136743844
chrX	136744033	136744034
chrX	136744447	136744448
chrX	136744469	136744470
chrX	136744599	136744600
chrX	136744733	136744734
chrX	136744802	136744803
chrX	136744812	136744813
chrX	136744831	136744832
chrX	136744834	136744835
chrX	136744885	136744886
chrX	136744979	136744980
chrX	136745186	136745187
chrX	136745259	136745260
chrX	136745313	136745314
chrX	136745358	136745359
chrX	136745394	136745395
chrX	136745486	136745487
chrX	136745600	136745601
chrX	136745730	136745731
chrX	136745790	136745791
chrX	136746035	136746036
chrX	136746044	136746045
chrX	136746045	136746046
chrX	136746062	136746063
chrX	136746113	136746114
chrX	136746221	136746222
chrX	136746289	136746290
chrX	136746315	136746316
chrX	136746325	136746326
chrX	136746334	136746335
chrX	136746480	136746481
chrX	136746628	136746629
chrX	136746722	136746723
chrX	136746745	136746746
chrX	136746995	136746996
chrX	136747401	136747402
chrX	136747410	136747411
chrX	136747429	136747430
chrX	136747534	136747535
chrX	136747611	136747612
chrX	136747635	136747636
chrX	136748113	136748114
chrX	136748165	136748166
chrX	136748294	136748295
chrX	136748383	136748384
chrX	136748494	136748495
chrX	136748575	136748576
chrX	136748654	136748655
chrX	136748656	136748657
chrX	136748803	136748804
chrX	136748925	136748926
chrX	136749036	136749037
chrX	136749093	136749094
chrX	136749661	136749662
chrX	136749742	136749743
chrX	136750041	136750042
chrX	136750126	136750127
chrX	136750385	136750386
chrX	136750640	136750641
chrX	136750652	136750653
chrX	136750684	136750685
chrX	136750694	136750695
chrX	136750700	136750701
chrX	136751181	136751182
chrX	136751280	136751281
chrX	136751466	136751467
chrX	136751525	136751526
chrX	136751734	136751735
chrX	136751954	136751955
chrX	136752575	136752576
chrX	136752583	136752584
chrX	136752631	136752632
chrX	136752670	136752671
chrX	136752671	136752672
chrX	136752688	136752689
chrX	136752690	136752691
chrX	136752730	136752731
chrX	136752738	136752739
chrX	136752900	136752901
chrX	136753009	136753010
chrX	136753018	136753019
chrX	136753481	136753482
chrX	136753974	136753975
chrX	136754131	136754132
chrX	136754442	136754443
chrX	136754514	136754515
chrX	136754574	136754575
chrX	136754950	136754951
chrX	136755427	136755428
chrX	136755776	136755777
chrX	136755939	136755940
chrX	136756098	136756099
chrX	136756186	136756187
chrX	136756292	136756293
chrX	136756325	136756326
chrX	136756449	136756450
chrX	136756946	136756947
chrX	136757089	136757090
chrX	136757110	136757111
chrX	136757264	136757265
chrX	136757518	136757519
chrX	136757649	136757650
chrX	136758356	136758357
chrX	136758456	136758457
chrX	136758489	136758490
chrX	136758664	136758665
chrX	136758795	136758796
chrX	136759024	136759025
chrX	136760315	136760316
chrX	136760412	136760413
chrX	136760535	136760536
chrX	136760569	136760570
chrX	136760858	136760859
chrX	136760867	136760868
chrX	136761698	136761699
chrX	136762098	136762099
chrX	136762265	136762266
chrX	136762266	136762267
chrX	136762521	136762522
chrX	136762648	136762649
chrX	136763224	136763225
chrX	136763351	136763352
chrX	136763415	136763416
chrX	136763457	136763458
chrX	136763779	136763780
chrX	136764051	136764052
chrX	136764073	136764074
chrX	136764076	136764077
chrX	136764336	136764337
chrX	136764404	136764405
chrX	136764407	136764408
chrX	136764463	136764464
chrX	136764758	136764759
chrX	136764761	136764762
chrX	136764793	136764794
chrX	136764821	136764822
chrX	136764849	136764850
chrX	136764862	136764863
chrX	136765100	136765101
chrX	136765426	136765427
chrX	136765653	136765654
chrX	136765764	136765765
chrX	136765765	136765766
chrX	136765931	136765932
chrX	136765973	136765974
chrX	136765990	136765991
chrX	136766151	136766152
chrX	136766185	136766186
chrX	136766279	136766280
chrX	136766394	136766395
chrX	136766402	136766403
chrX	136766480	136766481
chrX	136766502	136766503
chrX	136766532	136766533
chrX	136766628	136766629
chrX	136766839	136766840
chrX	136766928	136766929
chrX	136767048	136767049
chrX	136767098	136767099
chrX	136767100	136767101
chrX	136767267	136767268
chrX	136767526	136767527
chrX	136767527	136767528
chrX	136767595	136767596
chrX	136767596	136767597
chrX	136767676	136767677
chrX	136767687	136767688
chrX	136767725	136767726
chrX	136767730	136767731
chrX	136767830	136767831
chrX	136767860	136767861
chrX	136767887	136767888
chrX	136768145	136768146
chrX	136768374	136768375
chrX	136768636	136768637
chrX	136770788	136770789
chrX	136770834	136770835
chrX	136771067	136771068
chrX	136771193	136771194
chrX	136772101	136772102
chrX	136773136	136773137
chrX	136773657	136773658
chrX	136774418	136774419
chrX	136774655	136774656
chrX	136774842	136774843
chrX	136774844	136774845
chrX	136774851	136774852
chrX	136774857	136774858
chrX	136774866	136774867
chrX	136774905	136774906
chrX	136775072	136775073
chrX	136775412	136775413
chrX	136775472	136775473
chrX	136775477	136775478
chrX	136775708	136775709
chrX	136776320	136776321
chrX	136776736	136776737
chrX	136776752	136776753
chrX	136777443	136777444
chrX	136777447	136777448
chrX	136777702	136777703
chrX	136777814	136777815
chrX	136777958	136777959
chrX	136778202	136778203
chrX	136778221	136778222
chrX	136778716	136778717
chrX	136779214	136779215
chrX	136779218	136779219
chrX	136779716	136779717
chrX	136779869	136779870
chrX	136779886	136779887
chrX	136780489	136780490
chrX	136780848	136780849
chrX	136780894	136780895
chrX	136780953	136780954
chrX	136780957	136780958
chrX	136781388	136781389
chrX	136781594	136781595
chrX	136781638	136781639
chrX	136781686	136781687
chrX	136781938	136781939
chrX	136782288	136782289
chrX	136783070	136783071
chrX	136783096	136783097
chrX	136783297	136783298
chrX	136783545	136783546
chrX	136784140	136784141
chrX	136784241	136784242
chrX	136785456	136785457
chrX	136785763	136785764
chrX	136786663	136786664
chrX	136786871	136786872
chrX	136787262	136787263
chrX	136787403	136787404
chrX	136787570	136787571
chrX	136787747	136787748
chrX	136787759	136787760
chrX	136787814	136787815
chrX	136788033	136788034
chrX	136788179	136788180
chrX	136788323	136788324
chrX	136788397	136788398
chrX	136788415	136788416
chrX	136788541	136788542
chrX	136788599	136788600
chrX	136788682	136788683
chrX	136788754	136788755
chrX	136788803	136788804
chrX	136788845	136788846
chrX	136788886	136788887
chrX	136789068	136789069
chrX	136789091	136789092
chrX	136789219	136789220
chrX	136789451	136789452
chrX	136789613	136789614
chrX	136789627	136789628
chrX	136789664	136789665
chrX	136789810	136789811
chrX	136789824	136789825
chrX	136790163	136790164
chrX	136790332	136790333
chrX	136790333	136790334
chrX	136790343	136790344
chrX	136790842	136790843
chrX	136790962	136790963
chrX	136790986	136790987
chrX	136791454	136791455
chrX	136791504	136791505
chrX	136791549	136791550
chrX	136791553	136791554
chrX	136791623	136791624
chrX	136791679	136791680
chrX	136791756	136791757
chrX	136791768	136791769
chrX	136791785	136791786
chrX	136791814	136791815
chrX	136791876	136791877
chrX	136791926	136791927
chrX	136792019	136792020
chrX	136792029	136792030
chrX	136792060	136792061
chrX	136792073	136792074
chrX	136792074	136792075
chrX	136792155	136792156
chrX	136792240	136792241
chrX	136792241	136792242
chrX	136792283	136792284
chrX	136792290	136792291
chrX	136792372	136792373
chrX	136792392	136792393
chrX	136792397	136792398
chrX	136792426	136792427
chrX	136792429	136792430
chrX	136792462	136792463
chrX	136792489	136792490
chrX	136792511	136792512
chrX	136792552	136792553
chrX	136792691	136792692
chrX	136792744	136792745
chrX	136792913	136792914
chrX	136792955	136792956
chrX	136792978	136792979
chrX	136793022	136793023
chrX	136793023	136793024
chrX	136793040	136793041
chrX	136793090	136793091
chrX	136793191	136793192
chrX	136793213	136793214
chrX	136793342	136793343
chrX	136793354	136793355
chrX	136793411	136793412
chrX	136793547	136793548
chrX	136793570	136793571
chrX	136793632	136793633
chrX	136793675	136793676
chrX	136793686	136793687
chrX	136793791	136793792
chrX	136793807	136793808
chrX	136793894	136793895
chrX	136793933	136793934
chrX	136793954	136793955
chrX	136794033	136794034
chrX	136794234	136794235
chrX	136794591	136794592
chrX	136795008	136795009
chrX	136795014	136795015
chrX	136795015	136795016
chrX	136795463	136795464
chrX	136795469	136795470
chrX	136795564	136795565
chrX	136795661	136795662
chrX	136795818	136795819
chrX	136795874	136795875
chrX	136795879	136795880
chrX	136796075	136796076
chrX	136796208	136796209
chrX	136796407	136796408
chrX	136796636	136796637
chrX	136796694	136796695
chrX	136796858	136796859
chrX	136796888	136796889
chrX	136797081	136797082
chrX	136797141	136797142
chrX	136797171	136797172
chrX	136797356	136797357
chrX	136797467	136797468
chrX	136797500	136797501
chrX	136797677	136797678
chrX	136797862	136797863
chrX	136797943	136797944
chrX	136798152	136798153
chrX	136798574	136798575
chrX	136798695	136798696
chrX	136799329	136799330
chrX	136800052	136800053
chrX	136800612	136800613
chrX	136800662	136800663
chrX	136800934	136800935
chrX	136801006	136801007
chrX	136801055	136801056
chrX	136801061	136801062
chrX	136801364	136801365
chrX	136801495	136801496
chrX	136801853	136801854
chrX	136802181	136802182
chrX	136802406	136802407
chrX	136802664	136802665
chrX	136802831	136802832
chrX	136802858	136802859
chrX	136802883	136802884
chrX	136802894	136802895
chrX	136802906	136802907
chrX	136802929	136802930
chrX	136802963	136802964
chrX	136802980	136802981
chrX	136802992	136802993
chrX	136803113	136803114
chrX	136803260	136803261
chrX	136803311	136803312
chrX	136803330	136803331
chrX	136803335	136803336
chrX	136803409	136803410
chrX	136803687	136803688
chrX	136803698	136803699
chrX	136803720	136803721
chrX	136803736	136803737
chrX	136803824	136803825
chrX	136803837	136803838
chrX	136803962	136803963
chrX	136804021	136804022
chrX	136804023	136804024
chrX	136804081	136804082
chrX	136804225	136804226
chrX	136804462	136804463
chrX	136804640	136804641
chrX	136804864	136804865
chrX	136804914	136804915
chrX	136804977	136804978
chrX	136805001	136805002
chrX	136805123	136805124
chrX	136805239	136805240
chrX	136805290	136805291
chrX	136805361	136805362
chrX	136805368	136805369
chrX	136805490	136805491
chrX	136805496	136805497
chrX	136805567	136805568
chrX	136805967	136805968
chrX	136805968	136805969
chrX	136805993	136805994
chrX	136806108	136806109
chrX	136806160	136806161
chrX	136806216	136806217
chrX	136806241	136806242
chrX	136806346	136806347
chrX	136806406	136806407
chrX	136806494	136806495
chrX	136806555	136806556
chrX	136806643	136806644
chrX	136806771	136806772
chrX	136807072	136807073
chrX	136807077	136807078
chrX	136807352	136807353
chrX	136807827	136807828
chrX	136808270	136808271
chrX	136808375	136808376
chrX	136808413	136808414
chrX	136808486	136808487
chrX	136808500	136808501
chrX	136808528	136808529
chrX	136808534	136808535
chrX	136808678	136808679
chrX	136808703	136808704
chrX	136808712	136808713
chrX	136808801	136808802
chrX	136808875	136808876
chrX	136808951	136808952
chrX	136808982	136808983
chrX	136809742	136809743
chrX	136809794	136809795
chrX	136809906	136809907
chrX	136810239	136810240
chrX	136810308	136810309
chrX	136810351	136810352
chrX	136810358	136810359
chrX	136810393	136810394
chrX	136810400	136810401
chrX	136810475	136810476
chrX	136810495	136810496
chrX	136810689	136810690
chrX	136810724	136810725
chrX	136810801	136810802
chrX	136810877	136810878
chrX	136810922	136810923
chrX	136810927	136810928
chrX	136811111	136811112
chrX	136811266	136811267
chrX	136811271	136811272
chrX	136811289	136811290
chrX	136811350	136811351
chrX	136811362	136811363
chrX	136811553	136811554
chrX	136811713	136811714
chrX	136811739	136811740
chrX	136811845	136811846
chrX	136811862	136811863
chrX	136811931	136811932
chrX	136811977	136811978
chrX	136812309	136812310
chrX	136812405	136812406
chrX	136812406	136812407
chrX	136812487	136812488
chrX	136812846	136812847
chrX	136813126	136813127
chrX	136813151	136813152
chrX	136813186	136813187
chrX	136813341	136813342
chrX	136813428	136813429
chrX	136813587	136813588
chrX	136813637	136813638
chrX	136813721	136813722
chrX	136813763	136813764
chrX	136813768	136813769
chrX	136813771	136813772
chrX	136813838	136813839
chrX	136813903	136813904
chrX	136813927	136813928
chrX	136813937	136813938
chrX	136813950	136813951
chrX	136813953	136813954
chrX	136813983	136813984
chrX	136814141	136814142
chrX	136814363	136814364
chrX	136814391	136814392
chrX	136814394	136814395
chrX	136814442	136814443
chrX	136814453	136814454
chrX	136814573	136814574
chrX	136814769	136814770
chrX	136814783	136814784
chrX	136814897	136814898
chrX	136814904	136814905
chrX	136814926	136814927
chrX	136815037	136815038
chrX	136815204	136815205
chrX	136815220	136815221
chrX	136815477	136815478
chrX	136815573	136815574
chrX	136816510	136816511
chrX	136816583	136816584
chrX	136817239	136817240
chrX	136817370	136817371
chrX	136817417	136817418
chrX	136817458	136817459
chrX	136818624	136818625
chrX	136819021	136819022
chrX	136819026	136819027
chrX	136819126	136819127
chrX	136820016	136820017
chrX	136820048	136820049
chrX	136820050	136820051
chrX	136820063	136820064
chrX	136820102	136820103
chrX	136820267	136820268
chrX	136820364	136820365
chrX	136820468	136820469
chrX	136820625	136820626
chrX	136820719	136820720
chrX	136820838	136820839
chrX	136820847	136820848
chrX	136821022	136821023
chrX	136821080	136821081
chrX	136821137	136821138
chrX	136821188	136821189
chrX	136821781	136821782
chrX	136821782	136821783
chrX	136822334	136822335
chrX	136822390	136822391
chrX	136822790	136822791
chrX	136822837	136822838
chrX	136822865	136822866
chrX	136822896	136822897
chrX	136822941	136822942
chrX	136822980	136822981
chrX	136823092	136823093
chrX	136823099	136823100
chrX	136823152	136823153
chrX	136823654	136823655
chrX	136823667	136823668
chrX	136823721	136823722
chrX	136823730	136823731
chrX	136823753	136823754
chrX	136823797	136823798
chrX	136823980	136823981
chrX	136824221	136824222
chrX	136824280	136824281
chrX	136824352	136824353
chrX	136824420	136824421
chrX	136824591	136824592
chrX	136824728	136824729
chrX	136825273	136825274
chrX	136825340	136825341
chrX	136825506	136825507
chrX	136825606	136825607
chrX	136825666	136825667
chrX	136825759	136825760
chrX	136825833	136825834
chrX	136826074	136826075
chrX	136826086	136826087
chrX	136826105	136826106
chrX	136826107	136826108
chrX	136826149	136826150
chrX	136826193	136826194
chrX	136826248	136826249
chrX	136826252	136826253
chrX	136826295	136826296
chrX	136826313	136826314
chrX	136826393	136826394
chrX	136826431	136826432
chrX	136826443	136826444
chrX	136826510	136826511
chrX	136826876	136826877
chrX	136827058	136827059
chrX	136827113	136827114
chrX	136827376	136827377
chrX	136827965	136827966
chrX	136827985	136827986
chrX	136828003	136828004
chrX	136828215	136828216
chrX	136828655	136828656
chrX	136829141	136829142
chrX	136829149	136829150
chrX	136829191	136829192
chrX	136829516	136829517
chrX	136829541	136829542
chrX	136829591	136829592
chrX	136829790	136829791
chrX	136829946	136829947
chrX	136830277	136830278
chrX	136830359	136830360
chrX	136830663	136830664
chrX	136830906	136830907
chrX	136831083	136831084
chrX	136831648	136831649
chrX	136831887	136831888
chrX	136832509	136832510
chrX	136832540	136832541
chrX	136832556	136832557
chrX	136832572	136832573
chrX	136832801	136832802
chrX	136833059	136833060
chrX	136833095	136833096
chrX	136833132	136833133
chrX	136833167	136833168
chrX	136833329	136833330
chrX	136833601	136833602
chrX	136833744	136833745
chrX	136833783	136833784
chrX	136833930	136833931
chrX	136834244	136834245
chrX	136834310	136834311
chrX	136834669	136834670
chrX	136834686	136834687
chrX	136834691	136834692
chrX	136834696	136834697
chrX	136834701	136834702
chrX	136834706	136834707
chrX	136834720	136834721
chrX	136834759	136834760
chrX	136834805	136834806
chrX	136834983	136834984
chrX	136835021	136835022
chrX	136835130	136835131
chrX	136835230	136835231
chrX	136835297	136835298
chrX	136835569	136835570
chrX	136835866	136835867
chrX	136836124	136836125
chrX	136836792	136836793
chrX	136837074	136837075
chrX	136837161	136837162
chrX	136837368	136837369
chrX	136837405	136837406
chrX	136837435	136837436
chrX	136837495	136837496
chrX	136837566	136837567
chrX	136837751	136837752
chrX	136837864	136837865
chrX	136838339	136838340
chrX	136838402	136838403
chrX	136839071	136839072
chrX	136839073	136839074
chrX	136839107	136839108
chrX	136839109	136839110
chrX	136839612	136839613
chrX	136839842	136839843
chrX	136840529	136840530
chrX	136840791	136840792
chrX	136840957	136840958
chrX	136840968	136840969
chrX	136841002	136841003
chrX	136841003	136841004
chrX	136841147	136841148
chrX	136841518	136841519
chrX	136841803	136841804
chrX	136841880	136841881
chrX	136841965	136841966
chrX	136842027	136842028
chrX	136842056	136842057
chrX	136842072	136842073
chrX	136842089	136842090
chrX	136842090	136842091
chrX	136842094	136842095
chrX	136842107	136842108
chrX	136842114	136842115
chrX	136842164	136842165
chrX	136842222	136842223
chrX	136842226	136842227
chrX	136842268	136842269
chrX	136842353	136842354
chrX	136842364	136842365
chrX	136842371	136842372
chrX	136842374	136842375
chrX	136842412	136842413
chrX	136842422	136842423
chrX	136842429	136842430
chrX	136842599	136842600
chrX	136842778	136842779
chrX	136842818	136842819
chrX	136842924	136842925
chrX	136843000	136843001
chrX	136843150	136843151
chrX	136843183	136843184
chrX	136843283	136843284
chrX	136843402	136843403
chrX	136843461	136843462
chrX	136843548	136843549
chrX	136843623	136843624
chrX	136843701	136843702
chrX	136843730	136843731
chrX	136843731	136843732
chrX	136843735	136843736
chrX	136843772	136843773
chrX	136843779	136843780
chrX	136843939	136843940
chrX	136844027	136844028
chrX	136844115	136844116
chrX	136844268	136844269
chrX	136844269	136844270
chrX	136844271	136844272
chrX	136844361	136844362
chrX	136844375	136844376
chrX	136844377	136844378
chrX	136844424	136844425
chrX	136844461	136844462
chrX	136844535	136844536
chrX	136844542	136844543
chrX	136844644	136844645
chrX	136844653	136844654
chrX	136844695	136844696
chrX	136844727	136844728
chrX	136844829	136844830
chrX	136844839	136844840
chrX	136844842	136844843
chrX	136844869	136844870
chrX	136844925	136844926
chrX	136844957	136844958
chrX	136844982	136844983
chrX	136844989	136844990
chrX	136845170	136845171
chrX	136845175	136845176
chrX	136845209	136845210
chrX	136845210	136845211
chrX	136845440	136845441
chrX	136845512	136845513
chrX	136845523	136845524
chrX	136845530	136845531
chrX	136845650	136845651
chrX	136845684	136845685
chrX	136845695	136845696
chrX	136845949	136845950
chrX	136846007	136846008
chrX	136846103	136846104
chrX	136846199	136846200
chrX	136846234	136846235
chrX	136846400	136846401
chrX	136846937	136846938
chrX	136847325	136847326
chrX	136847529	136847530
chrX	136847635	136847636
chrX	136847856	136847857
chrX	136848199	136848200
chrX	136848534	136848535
chrX	136849137	136849138
chrX	136849373	136849374
chrX	136849449	136849450
chrX	136849472	136849473
chrX	136849735	136849736
chrX	136849952	136849953
chrX	136849962	136849963
chrX	136849991	136849992
chrX	136850075	136850076
chrX	136850121	136850122
chrX	136850211	136850212
chrX	136850601	136850602
chrX	136850610	136850611
chrX	136851343	136851344
chrX	136851379	136851380
chrX	136851798	136851799
chrX	136851907	136851908
chrX	136852090	136852091
chrX	136852234	136852235
chrX	136852467	136852468
chrX	136852500	136852501
chrX	136852844	136852845
chrX	136853502	136853503
chrX	136853562	136853563
chrX	136854334	136854335
chrX	136854361	136854362
chrX	136854399	136854400
chrX	136854468	136854469
chrX	136855084	136855085
chrX	136855348	136855349
chrX	136855631	136855632
chrX	136855732	136855733
chrX	136856182	136856183
chrX	136856575	136856576
chrX	136858191	136858192
chrX	136858554	136858555
chrX	136860313	136860314
chrX	136860779	136860780
chrX	136861731	136861732
chrX	136861761	136861762
chrX	136862180	136862181
chrX	136862238	136862239
chrX	136862636	136862637
chrX	136862703	136862704
chrX	136862752	136862753
chrX	136863307	136863308
chrX	136863358	136863359
chrX	136863506	136863507
chrX	136863715	136863716
chrX	136863805	136863806
chrX	136863824	136863825
chrX	136863919	136863920
chrX	136863980	136863981
chrX	136864060	136864061
chrX	136864061	136864062
chrX	136864079	136864080
chrX	136864086	136864087
chrX	136864201	136864202
chrX	136864307	136864308
chrX	136864385	136864386
chrX	136864553	136864554
chrX	136864637	136864638
chrX	136864970	136864971
chrX	136865084	136865085
chrX	136865136	136865137
chrX	136865137	136865138
chrX	136865140	136865141
chrX	136865434	136865435
chrX	136865500	136865501
chrX	136865518	136865519
chrX	136865578	136865579
chrX	136865771	136865772
chrX	136866067	136866068
chrX	136866180	136866181
chrX	136866226	136866227
chrX	136866734	136866735
chrX	136866757	136866758
chrX	136867106	136867107
chrX	136867221	136867222
chrX	136867302	136867303
chrX	136867380	136867381
chrX	136867410	136867411
chrX	136867414	136867415
chrX	136867699	136867700
chrX	136867881	136867882
chrX	136867959	136867960
chrX	136868089	136868090
chrX	136868355	136868356
chrX	136868434	136868435
chrX	136868805	136868806
chrX	136868856	136868857
chrX	136868938	136868939
chrX	136869365	136869366
chrX	136869508	136869509
chrX	136869947	136869948
chrX	136870021	136870022
chrX	136870068	136870069
chrX	136870077	136870078
chrX	136870200	136870201
chrX	136870255	136870256
chrX	136870289	136870290
chrX	136870314	136870315
chrX	136870325	136870326
chrX	136870411	136870412
chrX	136870447	136870448
chrX	136870600	136870601
chrX	136870639	136870640
chrX	136870870	136870871
chrX	136870913	136870914
chrX	136870932	136870933
chrX	136871045	136871046
chrX	136871099	136871100
chrX	136871374	136871375
chrX	136871375	136871376
chrX	136871428	136871429
chrX	136871533	136871534
chrX	136871724	136871725
chrX	136871726	136871727
chrX	136871790	136871791
chrX	136871819	136871820
chrX	136871843	136871844
chrX	136871895	136871896
chrX	136871976	136871977
chrX	136872087	136872088
chrX	136872198	136872199
chrX	136872212	136872213
chrX	136872282	136872283
chrX	136872312	136872313
chrX	136872318	136872319
chrX	136872320	136872321
chrX	136872442	136872443
chrX	136872444	136872445
chrX	136872505	136872506
chrX	136872525	136872526
chrX	136872568	136872569
chrX	136872706	136872707
chrX	136872707	136872708
chrX	136872745	136872746
chrX	136872762	136872763
chrX	136872781	136872782
chrX	136872812	136872813
chrX	136872847	136872848
chrX	136872861	136872862
chrX	136873030	136873031
chrX	136873146	136873147
chrX	136873164	136873165
chrX	136873167	136873168
chrX	136873246	136873247
chrX	136873316	136873317
chrX	136873317	136873318
chrX	136873356	136873357
chrX	136873432	136873433
chrX	136873927	136873928
chrX	136874065	136874066
chrX	136874219	136874220
chrX	136874242	136874243
chrX	136874272	136874273
chrX	136874364	136874365
chrX	136874423	136874424
chrX	136874431	136874432
chrX	136874443	136874444
chrX	136874471	136874472
chrX	136874518	136874519
chrX	136874569	136874570
chrX	136874713	136874714
chrX	136874738	136874739
chrX	136874842	136874843
chrX	136875106	136875107
chrX	136875166	136875167
chrX	136875196	136875197
chrX	136875258	136875259
chrX	136875384	136875385
chrX	136875447	136875448
chrX	136875792	136875793
chrX	136875837	136875838
chrX	136875885	136875886
chrX	136876028	136876029
chrX	136876063	136876064
chrX	136876130	136876131
chrX	136876136	136876137
chrX	136876201	136876202
chrX	136876259	136876260
chrX	136876260	136876261
chrX	136876310	136876311
chrX	136876312	136876313
chrX	136876318	136876319
chrX	136876740	136876741
chrX	136876863	136876864
chrX	136876941	136876942
chrX	136876951	136876952
chrX	136876961	136876962
chrX	136877079	136877080
chrX	136877344	136877345
chrX	136877407	136877408
chrX	136877412	136877413
chrX	136877435	136877436
chrX	136877468	136877469
chrX	136877491	136877492
chrX	136877517	136877518
chrX	136877611	136877612
chrX	136877624	136877625
chrX	136877641	136877642
chrX	136877744	136877745
chrX	136877822	136877823
chrX	136877833	136877834
chrX	136877855	136877856
chrX	136877880	136877881
chrX	136877932	136877933
chrX	136877945	136877946
chrX	136877973	136877974
chrX	136877982	136877983
chrX	136878076	136878077
chrX	136878085	136878086
chrX	136878315	136878316
chrX	136878347	136878348
chrX	136878726	136878727
chrX	136878764	136878765
chrX	136878769	136878770
chrX	136878792	136878793
chrX	136878799	136878800
chrX	136878802	136878803
chrX	136878864	136878865
chrX	136878865	136878866
chrX	136879248	136879249
chrX	136879251	136879252
chrX	136879254	136879255
chrX	136879255	136879256
chrX	136879256	136879257
chrX	136879355	136879356
chrX	136879417	136879418
chrX	136880197	136880198
chrX	136880201	136880202
chrX	136881087	136881088
chrX	136881103	136881104
chrX	136881124	136881125
chrX	136881126	136881127
chrX	136881135	136881136
chrX	136881192	136881193
chrX	136881270	136881271
chrX	136881279	136881280
chrX	136881310	136881311
chrX	136881656	136881657
chrX	136881657	136881658
chrX	136881676	136881677
chrX	136881677	136881678
chrX	136881733	136881734
chrX	136881768	136881769
chrX	136881801	136881802
chrX	136881815	136881816
chrX	136881875	136881876
chrX	136881951	136881952
chrX	136882027	136882028
chrX	136882110	136882111
chrX	136882145	136882146
chrX	136882211	136882212
chrX	136882244	136882245
chrX	136882245	136882246
chrX	136882256	136882257
chrX	136882286	136882287
chrX	136882357	136882358
chrX	136882490	136882491
chrX	136882741	136882742
chrX	136883012	136883013
chrX	136883033	136883034
chrX	136883040	136883041
chrX	136883289	136883290
chrX	136883316	136883317
chrX	136883339	136883340
chrX	136883382	136883383
chrX	136883495	136883496
chrX	136883646	136883647
chrX	136883745	136883746
chrX	136883769	136883770
chrX	136883797	136883798
chrX	136883813	136883814
chrX	136883966	136883967
chrX	136884043	136884044
chrX	136884157	136884158
chrX	136884279	136884280
chrX	136884310	136884311
chrX	136884330	136884331
chrX	136884332	136884333
chrX	136884355	136884356
chrX	136884617	136884618
chrX	136884620	136884621
chrX	136884626	136884627
chrX	136884695	136884696
chrX	136884701	136884702
chrX	136884712	136884713
chrX	136884828	136884829
chrX	136885086	136885087
chrX	136885380	136885381
chrX	136885398	136885399
chrX	136885415	136885416
chrX	136885471	136885472
chrX	136885483	136885484
chrX	136885518	136885519
chrX	136885543	136885544
chrX	136885564	136885565
chrX	136885966	136885967
chrX	136885989	136885990
chrX	136886060	136886061
chrX	136886082	136886083
chrX	136886119	136886120
chrX	136886137	136886138
chrX	136886138	136886139
chrX	136886143	136886144
chrX	136886169	136886170
chrX	136886530	136886531
chrX	136886642	136886643
chrX	136886647	136886648
chrX	136886648	136886649
chrX	136886667	136886668
chrX	136886758	136886759
chrX	136886795	136886796
chrX	136886858	136886859
chrX	136887013	136887014
chrX	136887064	136887065
chrX	136887085	136887086
chrX	136887090	136887091
chrX	136887131	136887132
chrX	136887160	136887161
chrX	136887227	136887228
chrX	136887263	136887264
chrX	136887291	136887292
chrX	136887298	136887299
chrX	136887450	136887451
chrX	136887478	136887479
chrX	136887753	136887754
chrX	136887917	136887918
chrX	136887944	136887945
chrX	136887984	136887985
chrX	136887996	136887997
chrX	136888011	136888012
chrX	136888031	136888032
chrX	136888049	136888050
chrX	136888128	136888129
chrX	136888131	136888132
chrX	136888274	136888275
chrX	136888342	136888343
chrX	136888347	136888348
chrX	136888438	136888439
chrX	136888595	136888596
chrX	136888686	136888687
chrX	136888718	136888719
chrX	136888725	136888726
chrX	136888749	136888750
chrX	136888814	136888815
chrX	136888828	136888829
chrX	136888868	136888869
chrX	136888942	136888943
chrX	136888962	136888963
chrX	136888992	136888993
chrX	136889103	136889104
chrX	136889293	136889294
chrX	136889499	136889500
chrX	136889588	136889589
chrX	136889597	136889598
chrX	136889609	136889610
chrX	136889810	136889811
chrX	136889889	136889890
chrX	136889892	136889893
chrX	136889895	136889896
chrX	136890032	136890033
chrX	136890336	136890337
chrX	136890753	136890754
chrX	136891119	136891120
chrX	136891299	136891300
chrX	136891321	136891322
chrX	136891442	136891443
chrX	136891470	136891471
chrX	136891562	136891563
chrX	136891673	136891674
chrX	136891711	136891712
chrX	136891718	136891719
chrX	136891720	136891721
chrX	136891923	136891924
chrX	136891965	136891966
chrX	136891995	136891996
chrX	136892105	136892106
chrX	136892513	136892514
chrX	136892517	136892518
chrX	136892644	136892645
chrX	136892651	136892652
chrX	136892676	136892677
chrX	136892712	136892713
chrX	136893124	136893125
chrX	136893165	136893166
chrX	136893388	136893389
chrX	136893490	136893491
chrX	136893682	136893683
chrX	136893791	136893792
chrX	136894315	136894316
chrX	136894423	136894424
chrX	136894435	136894436
chrX	136894535	136894536
chrX	136894933	136894934
chrX	136894975	136894976
chrX	136895032	136895033
chrX	136895066	136895067
chrX	136895067	136895068
chrX	136895073	136895074
chrX	136895084	136895085
chrX	136895089	136895090
chrX	136895099	136895100
chrX	136895103	136895104
chrX	136895109	136895110
chrX	136895184	136895185
chrX	136895253	136895254
chrX	136895350	136895351
chrX	136895617	136895618
chrX	136895869	136895870
chrX	136896098	136896099
chrX	136896172	136896173
chrX	136896359	136896360
chrX	136896368	136896369
chrX	136896369	136896370
chrX	136896406	136896407
chrX	136896724	136896725
chrX	136896812	136896813
chrX	136896821	136896822
chrX	136896828	136896829
chrX	136896839	136896840
chrX	136896953	136896954
chrX	136897097	136897098
chrX	136897203	136897204
chrX	136897214	136897215
chrX	136897490	136897491
chrX	136897553	136897554
chrX	136897788	136897789
chrX	136897817	136897818
chrX	136897829	136897830
chrX	136897895	136897896
chrX	136898069	136898070
chrX	136898087	136898088
chrX	136898097	136898098
chrX	136898126	136898127
chrX	136898663	136898664
chrX	136898670	136898671
chrX	136898715	136898716
chrX	136898780	136898781
chrX	136898815	136898816
chrX	136898869	136898870
chrX	136899085	136899086
chrX	136899123	136899124
chrX	136899191	136899192
chrX	136899247	136899248
chrX	136899294	136899295
chrX	136899358	136899359
chrX	136899359	136899360
chrX	136899435	136899436
chrX	136899509	136899510
chrX	136899807	136899808
chrX	136899954	136899955
chrX	136899982	136899983
chrX	136899983	136899984
chrX	136900090	136900091
chrX	136900134	136900135
chrX	136900147	136900148
chrX	136900163	136900164
chrX	136900184	136900185
chrX	136900402	136900403
chrX	136900430	136900431
chrX	136900445	136900446
chrX	136900479	136900480
chrX	136900583	136900584
chrX	136900637	136900638
chrX	136900700	136900701
chrX	136900994	136900995
chrX	136901009	136901010
chrX	136901025	136901026
chrX	136901079	136901080
chrX	136901092	136901093
chrX	136901095	136901096
chrX	136901104	136901105
chrX	136901123	136901124
chrX	136901212	136901213
chrX	136901416	136901417
chrX	136901588	136901589
chrX	136902039	136902040
chrX	136902111	136902112
chrX	136902127	136902128
chrX	136902128	136902129
chrX	136902248	136902249
chrX	136902400	136902401
chrX	136902590	136902591
chrX	136902632	136902633
chrX	136902724	136902725
chrX	136902743	136902744
chrX	136903141	136903142
chrX	136903161	136903162
chrX	136903190	136903191
chrX	136903236	136903237
chrX	136903513	136903514
chrX	136903564	136903565
chrX	136903597	136903598
chrX	136903710	136903711
chrX	136903787	136903788
chrX	136903801	136903802
chrX	136903904	136903905
chrX	136904142	136904143
chrX	136904292	136904293
chrX	136905386	136905387
chrX	136905550	136905551
chrX	136905605	136905606
chrX	136906120	136906121
chrX	136906123	136906124
chrX	136906327	136906328
chrX	136906932	136906933
chrX	136907202	136907203
chrX	136907834	136907835
chrX	136907866	136907867
chrX	136907891	136907892
chrX	136907985	136907986
chrX	136908002	136908003
chrX	136908107	136908108
chrX	136908461	136908462
chrX	136908980	136908981
chrX	136909010	136909011
chrX	136909024	136909025
chrX	136909799	136909800
chrX	136910140	136910141
chrX	136910350	136910351
chrX	136910392	136910393
chrX	136910552	136910553
chrX	136910686	136910687
chrX	136910853	136910854
chrX	136911014	136911015
chrX	136911254	136911255
chrX	136911516	136911517
chrX	136911523	136911524
chrX	136911560	136911561
chrX	136912137	136912138
chrX	136912245	136912246
chrX	136912376	136912377
chrX	136912643	136912644
chrX	136912652	136912653
chrX	136913247	136913248
chrX	136913385	136913386
chrX	136913776	136913777
chrX	136913785	136913786
chrX	136913923	136913924
chrX	136914080	136914081
chrX	136914300	136914301
chrX	136914303	136914304
chrX	136914369	136914370
chrX	136914714	136914715
chrX	136914942	136914943
chrX	136914951	136914952
chrX	136916436	136916437
chrX	136916438	136916439
chrX	136916543	136916544
chrX	136916606	136916607
chrX	136916783	136916784
chrX	136916793	136916794
chrX	136917281	136917282
chrX	136917478	136917479
chrX	136917641	136917642
chrX	136917761	136917762
chrX	136917941	136917942
chrX	136918149	136918150
chrX	136918457	136918458
chrX	136918957	136918958
chrX	136918984	136918985
chrX	136918990	136918991
chrX	136919002	136919003
chrX	136919004	136919005
chrX	136919131	136919132
chrX	136919805	136919806
chrX	136920080	136920081
chrX	136920148	136920149
chrX	136920762	136920763
chrX	136922075	136922076
chrX	136922652	136922653
chrX	136922837	136922838
chrX	136922967	136922968
chrX	136923165	136923166
chrX	136923244	136923245
chrX	136923831	136923832
chrX	136923922	136923923
chrX	136924241	136924242
chrX	136926022	136926023
chrX	136926526	136926527
chrX	136926611	136926612
chrX	136926917	136926918
chrX	136926921	136926922
chrX	136927173	136927174
chrX	136927452	136927453
chrX	136927953	136927954
chrX	136928256	136928257
chrX	136928257	136928258
chrX	136928640	136928641
chrX	136928641	136928642
chrX	136928964	136928965
chrX	136929244	136929245
chrX	136929478	136929479
chrX	136929566	136929567
chrX	136929591	136929592
chrX	136929631	136929632
chrX	136929722	136929723
chrX	136929744	136929745
chrX	136930688	136930689
chrX	136930819	136930820
chrX	136931110	136931111
chrX	136931248	136931249
chrX	136931615	136931616
chrX	136931706	136931707
chrX	136932000	136932001
chrX	136932030	136932031
chrX	136932091	136932092
chrX	136932096	136932097
chrX	136932161	136932162
chrX	136932315	136932316
chrX	136932547	136932548
chrX	136932548	136932549
chrX	136932967	136932968
chrX	136932978	136932979
chrX	136933220	136933221
chrX	136933281	136933282
chrX	136933301	136933302
chrX	136933650	136933651
chrX	136933675	136933676
chrX	136933793	136933794
chrX	136933945	136933946
chrX	136933969	136933970
chrX	136933977	136933978
chrX	136933981	136933982
chrX	136934395	136934396
chrX	136934426	136934427
chrX	136934439	136934440
chrX	136935122	136935123
chrX	136935145	136935146
chrX	136935149	136935150
chrX	136935168	136935169
chrX	136935245	136935246
chrX	136935359	136935360
chrX	136935384	136935385
chrX	136935408	136935409
chrX	136935785	136935786
chrX	136935789	136935790
chrX	136936036	136936037
chrX	136936048	136936049
chrX	136936692	136936693
chrX	136937084	136937085
chrX	136937237	136937238
chrX	136937349	136937350
chrX	136937520	136937521
chrX	136937774	136937775
chrX	136938011	136938012
chrX	136938235	136938236
chrX	136938236	136938237
chrX	136938306	136938307
chrX	136940547	136940548
chrX	136940736	136940737
chrX	136941133	136941134
chrX	136941353	136941354
chrX	136941412	136941413
chrX	136941456	136941457
chrX	136941548	136941549
chrX	136941621	136941622
chrX	136941622	136941623
chrX	136941634	136941635
chrX	136941644	136941645
chrX	136941645	136941646
chrX	136941892	136941893
chrX	136941990	136941991
chrX	136942079	136942080
chrX	136942191	136942192
chrX	136942229	136942230
chrX	136942575	136942576
chrX	136942847	136942848
chrX	136942863	136942864
chrX	136942890	136942891
chrX	136942964	136942965
chrX	136942996	136942997
chrX	136943002	136943003
chrX	136943014	136943015
chrX	136943039	136943040
chrX	136943157	136943158
chrX	136943178	136943179
chrX	136943248	136943249
chrX	136943266	136943267
chrX	136943283	136943284
chrX	136943358	136943359
chrX	136943373	136943374
chrX	136943374	136943375
chrX	136943390	136943391
chrX	136943391	136943392
chrX	136943475	136943476
chrX	136943504	136943505
chrX	136943508	136943509
chrX	136943551	136943552
chrX	136943813	136943814
chrX	136943874	136943875
chrX	136943878	136943879
chrX	136943890	136943891
chrX	136943992	136943993
chrX	136944129	136944130
chrX	136944158	136944159
chrX	136944238	136944239
chrX	136944297	136944298
chrX	136944310	136944311
chrX	136944444	136944445
chrX	136944462	136944463
chrX	136944515	136944516
chrX	136944516	136944517
chrX	136944534	136944535
chrX	136944603	136944604
chrX	136944604	136944605
chrX	136944900	136944901
chrX	136944924	136944925
chrX	136944932	136944933
chrX	136944939	136944940
chrX	136944947	136944948
chrX	136944954	136944955
chrX	136945027	136945028
chrX	136945054	136945055
chrX	136945067	136945068
chrX	136945071	136945072
chrX	136945089	136945090
chrX	136945106	136945107
chrX	136945431	136945432
chrX	136945432	136945433
chrX	136945434	136945435
chrX	136945455	136945456
chrX	136945491	136945492
chrX	136945494	136945495
chrX	136945561	136945562
chrX	136945592	136945593
chrX	136945605	136945606
chrX	136945608	136945609
chrX	136945611	136945612
chrX	136945619	136945620
chrX	136945667	136945668
chrX	136945721	136945722
chrX	136945728	136945729
chrX	136945740	136945741
chrX	136945826	136945827
chrX	136945865	136945866
chrX	136945882	136945883
chrX	136945906	136945907
chrX	136945942	136945943
chrX	136945976	136945977
chrX	136945978	136945979
chrX	136945979	136945980
chrX	136945998	136945999
chrX	136946000	136946001
chrX	136946006	136946007
chrX	136946010	136946011
chrX	136946067	136946068
chrX	136946095	136946096
chrX	136946122	136946123
chrX	136946138	136946139
chrX	136946178	136946179
chrX	136946193	136946194
chrX	136946194	136946195
chrX	136946223	136946224
chrX	136946228	136946229
chrX	136946234	136946235
chrX	136946292	136946293
chrX	136946544	136946545
chrX	136946585	136946586
chrX	136946589	136946590
chrX	136946593	136946594
chrX	136946601	136946602
chrX	136946640	136946641
chrX	136946683	136946684
chrX	136946690	136946691
chrX	136946702	136946703
chrX	136946722	136946723
chrX	136946751	136946752
chrX	136946760	136946761
chrX	136946764	136946765
chrX	136946846	136946847
chrX	136946871	136946872
chrX	136946880	136946881
chrX	136946889	136946890
chrX	136946916	136946917
chrX	136947015	136947016
chrX	136947016	136947017
chrX	136947039	136947040
chrX	136947056	136947057
chrX	136947153	136947154
chrX	136947203	136947204
chrX	136947208	136947209
chrX	136947217	136947218
chrX	136947335	136947336
chrX	136947345	136947346
chrX	136947348	136947349
chrX	136947354	136947355
chrX	136947363	136947364
chrX	136947367	136947368
chrX	136947407	136947408
chrX	136947410	136947411
chrX	136947428	136947429
chrX	136947429	136947430
chrX	136947436	136947437
chrX	136947443	136947444
chrX	136947487	136947488
chrX	136947514	136947515
chrX	136947543	136947544
chrX	136947551	136947552
chrX	136947579	136947580
chrX	136947596	136947597
chrX	136947604	136947605
chrX	136947611	136947612
chrX	136947651	136947652
chrX	136947656	136947657
chrX	136947658	136947659
chrX	136947693	136947694
chrX	136947701	136947702
chrX	136947748	136947749
chrX	136947750	136947751
chrX	136947760	136947761
chrX	136947792	136947793
chrX	136947815	136947816
chrX	136947828	136947829
chrX	136947829	136947830
chrX	136947830	136947831
chrX	136947837	136947838
chrX	136947843	136947844
chrX	136947845	136947846
chrX	136947847	136947848
chrX	136947865	136947866
chrX	136947890	136947891
chrX	136947897	136947898
chrX	136947903	136947904
chrX	136947912	136947913
chrX	136947916	136947917
chrX	136947920	136947921
chrX	136947929	136947930
chrX	136947930	136947931
chrX	136947940	136947941
chrX	136947944	136947945
chrX	136947966	136947967
chrX	136948060	136948061
chrX	136948143	136948144
chrX	136948144	136948145
chrX	136948162	136948163
chrX	136948167	136948168
chrX	136948184	136948185
chrX	136948186	136948187
chrX	136948187	136948188
chrX	136948201	136948202
chrX	136948219	136948220
chrX	136948283	136948284
chrX	136948293	136948294
chrX	136948331	136948332
chrX	136948349	136948350
chrX	136948362	136948363
chrX	136948369	136948370
chrX	136948400	136948401
chrX	136948408	136948409
chrX	136948412	136948413
chrX	136948417	136948418
chrX	136948482	136948483
chrX	136948485	136948486
chrX	136948521	136948522
chrX	136948529	136948530
chrX	136948535	136948536
chrX	136948557	136948558
chrX	136948630	136948631
chrX	136948651	136948652
chrX	136948671	136948672
chrX	136948674	136948675
chrX	136948685	136948686
chrX	136948698	136948699
chrX	136948710	136948711
chrX	136948744	136948745
chrX	136948870	136948871
chrX	136948888	136948889
chrX	136948898	136948899
chrX	136948903	136948904
chrX	136948918	136948919
chrX	136948941	136948942
chrX	136948958	136948959
chrX	136948969	136948970
chrX	136948972	136948973
chrX	136948994	136948995
chrX	136948998	136948999
chrX	136949018	136949019
chrX	136949021	136949022
chrX	136949056	136949057
chrX	136949082	136949083
chrX	136949098	136949099
chrX	136949102	136949103
chrX	136949108	136949109
chrX	136949124	136949125
chrX	136949126	136949127
chrX	136949138	136949139
chrX	136949143	136949144
chrX	136949150	136949151
chrX	136949162	136949163
chrX	136949216	136949217
chrX	136949219	136949220
chrX	136949233	136949234
chrX	136949369	136949370
chrX	136949401	136949402
chrX	136949409	136949410
chrX	136949413	136949414
chrX	136949424	136949425
chrX	136949429	136949430
chrX	136949444	136949445
chrX	136949457	136949458
chrX	136949458	136949459
chrX	136949478	136949479
chrX	136949513	136949514
chrX	136949522	136949523
chrX	136949601	136949602
chrX	136949647	136949648
chrX	136949676	136949677
chrX	136949681	136949682
chrX	136949714	136949715
chrX	136949760	136949761
chrX	136949883	136949884
chrX	136949902	136949903
chrX	136949908	136949909
chrX	136950004	136950005
chrX	136950131	136950132
chrX	136950139	136950140
chrX	136950219	136950220
chrX	136950222	136950223
chrX	136950246	136950247
chrX	136950256	136950257
chrX	136950282	136950283
chrX	136950305	136950306
chrX	136950313	136950314
chrX	136950341	136950342
chrX	136950359	136950360
chrX	136950414	136950415
chrX	136950417	136950418
chrX	136950447	136950448
chrX	136950450	136950451
chrX	136950461	136950462
chrX	136950465	136950466
chrX	136950469	136950470
chrX	136950475	136950476
chrX	136950480	136950481
chrX	136950487	136950488
chrX	136950509	136950510
chrX	136950624	136950625
chrX	136950635	136950636
chrX	136950649	136950650
chrX	136950690	136950691
chrX	136950734	136950735
chrX	136950741	136950742
chrX	136950756	136950757
chrX	136950797	136950798
chrX	136950833	136950834
chrX	136951171	136951172
chrX	136951205	136951206
chrX	136951206	136951207
chrX	136951209	136951210
chrX	136951212	136951213
chrX	136951214	136951215
chrX	136951225	136951226
chrX	136951235	136951236
chrX	136951245	136951246
chrX	136951355	136951356
chrX	136951396	136951397
chrX	136951610	136951611
chrX	136951617	136951618
chrX	136951627	136951628
chrX	136951632	136951633
chrX	136951640	136951641
chrX	136951646	136951647
chrX	136951699	136951700
chrX	136951700	136951701
chrX	136951709	136951710
chrX	136951739	136951740
chrX	136951750	136951751
chrX	136951757	136951758
chrX	136951758	136951759
chrX	136951784	136951785
chrX	136951785	136951786
chrX	136951820	136951821
chrX	136951840	136951841
chrX	136951841	136951842
chrX	136951845	136951846
chrX	136951850	136951851
chrX	136951859	136951860
chrX	136951865	136951866
chrX	136951876	136951877
chrX	136952006	136952007
chrX	136952008	136952009
chrX	136952021	136952022
chrX	136952029	136952030
chrX	136952041	136952042
chrX	136952049	136952050
chrX	136952050	136952051
chrX	136952078	136952079
chrX	136952085	136952086
chrX	136952280	136952281
chrX	136952285	136952286
chrX	136952344	136952345
chrX	136952409	136952410
chrX	136952412	136952413
chrX	136952923	136952924
chrX	136953340	136953341
chrX	136953430	136953431
chrX	136953436	136953437
chrX	136953474	136953475
chrX	136953685	136953686
chrX	136953753	136953754
chrX	136953919	136953920
chrX	136953924	136953925
chrX	136953949	136953950
chrX	136953981	136953982
chrX	136953997	136953998
chrX	136954020	136954021
chrX	136954035	136954036
chrX	136954038	136954039
chrX	136954042	136954043
chrX	136954049	136954050
chrX	136954050	136954051
chrX	136954057	136954058
chrX	136954275	136954276
chrX	136954277	136954278
chrX	136954359	136954360
chrX	136954360	136954361
chrX	136954371	136954372
chrX	136954375	136954376
chrX	136954382	136954383
chrX	136954386	136954387
chrX	136954387	136954388
chrX	136954431	136954432
chrX	136954543	136954544
chrX	136954547	136954548
chrX	136954571	136954572
chrX	136954655	136954656
chrX	136954691	136954692
chrX	136954898	136954899
chrX	136954905	136954906
chrX	136954908	136954909
chrX	136954938	136954939
chrX	136955352	136955353
chrX	136955372	136955373
chrX	136955377	136955378
chrX	136955397	136955398
chrX	136955400	136955401
chrX	136955459	136955460
chrX	136955524	136955525
chrX	136955528	136955529
chrX	136955534	136955535
chrX	136955536	136955537
chrX	136955574	136955575
chrX	136955593	136955594
chrX	136956115	136956116
chrX	136956595	136956596
chrX	136956606	136956607
chrX	136956636	136956637
chrX	136956968	136956969
chrX	136957072	136957073
chrX	136957472	136957473
chrX	136957507	136957508
chrX	136957508	136957509
chrX	136957524	136957525
chrX	136957838	136957839
chrX	136957850	136957851
chrX	136957892	136957893
chrX	136957903	136957904
chrX	136957912	136957913
chrX	136958093	136958094
chrX	136958442	136958443
chrX	136958476	136958477
chrX	136958816	136958817
chrX	136958821	136958822
chrX	136958937	136958938
chrX	136958944	136958945
chrX	136959201	136959202
chrX	136959549	136959550
chrX	136959569	136959570
chrX	136959574	136959575
chrX	136959596	136959597
chrX	136959682	136959683
chrX	136959734	136959735
chrX	136959748	136959749
chrX	136959773	136959774
chrX	136959906	136959907
chrX	136959969	136959970
chrX	136959980	136959981
chrX	136959993	136959994
chrX	136960045	136960046
chrX	136960081	136960082
chrX	136960118	136960119
chrX	136960120	136960121
chrX	136960266	136960267
chrX	136960283	136960284
chrX	136960319	136960320
chrX	136960327	136960328
chrX	136960331	136960332
chrX	136960336	136960337
chrX	136960388	136960389
chrX	136960450	136960451
chrX	136960559	136960560
chrX	136960573	136960574
chrX	136960600	136960601
chrX	136960601	136960602
chrX	136960655	136960656
chrX	136960656	136960657
chrX	136960721	136960722
chrX	136960738	136960739
chrX	136960753	136960754
chrX	136960780	136960781
chrX	136960823	136960824
chrX	136960842	136960843
chrX	136960853	136960854
chrX	136960902	136960903
chrX	136960940	136960941
chrX	136961095	136961096
chrX	136961102	136961103
chrX	136961316	136961317
chrX	136961317	136961318
chrX	136961322	136961323
chrX	136961329	136961330
chrX	136961352	136961353
chrX	136961445	136961446
chrX	136961451	136961452
chrX	136961457	136961458
chrX	136961459	136961460
chrX	136961470	136961471
chrX	136961497	136961498
chrX	136961566	136961567
chrX	136961567	136961568
chrX	136961581	136961582
chrX	136961714	136961715
chrX	136961782	136961783
chrX	136961802	136961803
chrX	136962167	136962168
chrX	136962307	136962308
chrX	136962350	136962351
chrX	136962351	136962352
chrX	136962360	136962361
chrX	136962361	136962362
chrX	136962422	136962423
chrX	136962466	136962467
chrX	136962494	136962495
chrX	136962516	136962517
chrX	136962535	136962536
chrX	136962573	136962574
chrX	136962574	136962575
chrX	136962586	136962587
chrX	136962587	136962588
chrX	136962592	136962593
chrX	136962601	136962602
chrX	136962602	136962603
chrX	136962612	136962613
chrX	136962632	136962633
chrX	136962642	136962643
chrX	136962733	136962734
chrX	136962777	136962778
chrX	136962814	136962815
chrX	136962825	136962826
chrX	136962888	136962889
chrX	136962918	136962919
chrX	136962924	136962925
chrX	136963134	136963135
chrX	136963226	136963227
chrX	136963252	136963253
chrX	136963308	136963309
chrX	136963467	136963468
chrX	136963542	136963543
chrX	136963556	136963557
chrX	136963607	136963608
chrX	136963682	136963683
chrX	136964099	136964100
chrX	136964100	136964101
chrX	136964140	136964141
chrX	136964152	136964153
chrX	136964208	136964209
chrX	136964263	136964264
chrX	136964360	136964361
chrX	136964373	136964374
chrX	136964381	136964382
chrX	136964408	136964409
chrX	136964461	136964462
chrX	136964583	136964584
chrX	136964737	136964738
chrX	136964779	136964780
chrX	136964815	136964816
chrX	136964835	136964836
chrX	136965033	136965034
chrX	136965054	136965055
chrX	136965074	136965075
chrX	136965096	136965097
chrX	136965400	136965401
chrX	136965729	136965730
chrX	136965762	136965763
chrX	136965892	136965893
chrX	136966280	136966281
chrX	136966325	136966326
chrX	136966486	136966487
chrX	136966511	136966512
chrX	136966522	136966523
chrX	136966532	136966533
chrX	136966579	136966580
chrX	136966687	136966688
chrX	136966699	136966700
chrX	136966701	136966702
chrX	136966715	136966716
chrX	136966801	136966802
chrX	136966820	136966821
chrX	136966827	136966828
chrX	136966841	136966842
chrX	136966842	136966843
chrX	136966866	136966867
chrX	136966873	136966874
chrX	136966888	136966889
chrX	136966895	136966896
chrX	136966903	136966904
chrX	136966910	136966911
chrX	136966971	136966972
chrX	136966978	136966979
chrX	136967193	136967194
chrX	136967285	136967286
chrX	136967399	136967400
chrX	136967404	136967405
chrX	136967416	136967417
chrX	136967476	136967477
chrX	136967489	136967490
chrX	136967658	136967659
chrX	136967857	136967858
chrX	136967885	136967886
chrX	136968193	136968194
chrX	136968198	136968199
chrX	136968827	136968828
chrX	136968992	136968993
chrX	136969443	136969444
chrX	136969515	136969516
chrX	136969904	136969905
chrX	136970204	136970205
chrX	136970828	136970829
chrX	136970896	136970897
chrX	136970994	136970995
chrX	136971022	136971023
chrX	136971248	136971249
chrX	136971249	136971250
chrX	136971437	136971438
chrX	136971506	136971507
chrX	136971735	136971736
chrX	136971867	136971868
chrX	136971879	136971880
chrX	136971904	136971905
chrX	136971937	136971938
chrX	136972126	136972127
chrX	136972239	136972240
chrX	136972387	136972388
chrX	136972499	136972500
chrX	136972664	136972665
chrX	136972787	136972788
chrX	136972816	136972817
chrX	136973301	136973302
chrX	136973305	136973306
chrX	136974315	136974316
chrX	136974327	136974328
chrX	136974373	136974374
chrX	136974396	136974397
chrX	136974665	136974666
chrX	136974703	136974704
chrX	136975131	136975132
chrX	136975143	136975144
chrX	136975159	136975160
chrX	136975260	136975261
chrX	136976108	136976109
chrX	136976128	136976129
chrX	136976453	136976454
chrX	136976455	136976456
chrX	136976502	136976503
chrX	136976538	136976539
chrX	136976565	136976566
chrX	136976567	136976568
chrX	136976613	136976614
chrX	136976614	136976615
chrX	136976615	136976616
chrX	136976625	136976626
chrX	136976644	136976645
chrX	136976648	136976649
chrX	136976655	136976656
chrX	136976693	136976694
chrX	136976730	136976731
chrX	136976734	136976735
chrX	136976739	136976740
chrX	136976752	136976753
chrX	136976874	136976875
chrX	136976912	136976913
chrX	136976914	136976915
chrX	136976957	136976958
chrX	136976985	136976986
chrX	136977682	136977683
chrX	136977704	136977705
chrX	136977705	136977706
chrX	136977719	136977720
chrX	136977754	136977755
chrX	136977757	136977758
chrX	136977777	136977778
chrX	136977778	136977779
chrX	136977787	136977788
chrX	136977797	136977798
chrX	136977809	136977810
chrX	136977887	136977888
chrX	136978091	136978092
chrX	136978127	136978128
chrX	136978149	136978150
chrX	136978160	136978161
chrX	136978216	136978217
chrX	136978351	136978352
chrX	136978605	136978606
chrX	136978671	136978672
chrX	136978791	136978792
chrX	136978794	136978795
chrX	136978821	136978822
chrX	136978916	136978917
chrX	136978930	136978931
chrX	136978979	136978980
chrX	136978995	136978996
chrX	136979025	136979026
chrX	136979050	136979051
chrX	136979052	136979053
chrX	136979071	136979072
chrX	136979158	136979159
chrX	136979176	136979177
chrX	136979182	136979183
chrX	136979223	136979224
chrX	136979307	136979308
chrX	136979319	136979320
chrX	136979652	136979653
chrX	136979704	136979705
chrX	136979706	136979707
chrX	136979717	136979718
chrX	136979769	136979770
chrX	136979775	136979776
chrX	136979786	136979787
chrX	136979979	136979980
chrX	136980043	136980044
chrX	136980057	136980058
chrX	136980109	136980110
chrX	136980141	136980142
chrX	136980291	136980292
chrX	136980494	136980495
chrX	136980572	136980573
chrX	136980666	136980667
chrX	136980690	136980691
chrX	136980748	136980749
chrX	136980780	136980781
chrX	136980834	136980835
chrX	136981048	136981049
chrX	136981092	136981093
chrX	136981152	136981153
chrX	136981198	136981199
chrX	136981312	136981313
chrX	136981463	136981464
chrX	136981486	136981487
chrX	136981727	136981728
chrX	136981915	136981916
chrX	136982031	136982032
chrX	136982032	136982033
chrX	136982984	136982985
chrX	136983269	136983270
chrX	136983758	136983759
chrX	136984201	136984202
chrX	136984389	136984390
chrX	136984705	136984706
chrX	136985170	136985171
chrX	136985265	136985266
chrX	136985718	136985719
chrX	136985802	136985803
chrX	136985997	136985998
chrX	136986739	136986740
chrX	136987878	136987879
chrX	136988530	136988531
chrX	136988663	136988664
chrX	136988900	136988901
chrX	136989607	136989608
chrX	136990261	136990262
chrX	136990350	136990351
chrX	136990822	136990823
chrX	136990999	136991000
chrX	136991704	136991705
chrX	136991789	136991790
chrX	136991927	136991928
chrX	136992502	136992503
chrX	136992522	136992523
chrX	136992626	136992627
chrX	136993311	136993312
chrX	136993462	136993463
chrX	136994183	136994184
chrX	136994313	136994314
chrX	136994355	136994356
chrX	136994460	136994461
chrX	136994675	136994676
chrX	136994921	136994922
chrX	136995253	136995254
chrX	136996114	136996115
chrX	136996436	136996437
chrX	136996575	136996576
chrX	136996637	136996638
chrX	136996683	136996684
chrX	136996742	136996743
chrX	136997091	136997092
chrX	136997565	136997566
chrX	136997587	136997588
chrX	136998104	136998105
chrX	136999269	136999270
chrX	136999717	136999718
chrX	137000931	137000932
chrX	137001109	137001110
chrX	137001278	137001279
chrX	137001345	137001346
chrX	137001424	137001425
chrX	137001856	137001857
chrX	137002049	137002050
chrX	137002383	137002384
chrX	137002403	137002404
chrX	137003074	137003075
chrX	137003388	137003389
chrX	137003914	137003915
chrX	137004078	137004079
chrX	137004121	137004122
chrX	137004654	137004655
chrX	137004714	137004715
chrX	137004807	137004808
chrX	137004938	137004939
chrX	137005259	137005260
chrX	137005319	137005320
chrX	137005365	137005366
chrX	137006432	137006433
chrX	137006619	137006620
chrX	137007239	137007240
chrX	137007445	137007446
chrX	137007483	137007484
chrX	137007781	137007782
chrX	137007811	137007812
chrX	137008074	137008075
chrX	137008280	137008281
chrX	137008441	137008442
chrX	137009203	137009204
chrX	137009409	137009410
chrX	137009414	137009415
chrX	137009428	137009429
chrX	137009510	137009511
chrX	137009542	137009543
chrX	137009546	137009547
chrX	137009631	137009632
chrX	137009934	137009935
chrX	137009937	137009938
chrX	137009939	137009940
chrX	137009970	137009971
chrX	137009980	137009981
chrX	137010104	137010105
chrX	137010110	137010111
chrX	137010156	137010157
chrX	137010166	137010167
chrX	137010410	137010411
chrX	137010483	137010484
chrX	137010526	137010527
chrX	137010589	137010590
chrX	137010600	137010601
chrX	137010625	137010626
chrX	137010650	137010651
chrX	137010656	137010657
chrX	137010676	137010677
chrX	137010677	137010678
chrX	137010699	137010700
chrX	137010824	137010825
chrX	137010872	137010873
chrX	137011127	137011128
chrX	137011553	137011554
chrX	137011756	137011757
chrX	137012121	137012122
chrX	137012247	137012248
chrX	137012363	137012364
chrX	137012924	137012925
chrX	137013008	137013009
chrX	137013127	137013128
chrX	137013367	137013368
chrX	137013379	137013380
chrX	137013619	137013620
chrX	137014280	137014281
chrX	137014369	137014370
chrX	137014380	137014381
chrX	137014997	137014998
chrX	137015240	137015241
chrX	137015303	137015304
chrX	137015310	137015311
chrX	137015565	137015566
chrX	137015617	137015618
chrX	137015816	137015817
chrX	137016279	137016280
chrX	137016709	137016710
chrX	137016731	137016732
chrX	137017080	137017081
chrX	137017399	137017400
chrX	137017717	137017718
chrX	137018018	137018019
chrX	137018187	137018188
chrX	137018447	137018448
chrX	137018963	137018964
chrX	137019019	137019020
chrX	137019501	137019502
chrX	137020962	137020963
chrX	137022163	137022164
chrX	137022164	137022165
chrX	137022474	137022475
chrX	137022900	137022901
chrX	137023172	137023173
chrX	137023677	137023678
chrX	137023993	137023994
chrX	137024397	137024398
chrX	137024459	137024460
chrX	137024529	137024530
chrX	137024880	137024881
chrX	137024943	137024944
chrX	137025041	137025042
chrX	137025332	137025333
chrX	137025373	137025374
chrX	137025910	137025911
chrX	137026427	137026428
chrX	137027117	137027118
chrX	137027144	137027145
chrX	137027164	137027165
chrX	137027180	137027181
chrX	137027184	137027185
chrX	137027212	137027213
chrX	137027241	137027242
chrX	137027771	137027772
chrX	137027773	137027774
chrX	137027844	137027845
chrX	137028007	137028008
chrX	137028032	137028033
chrX	137028249	137028250
chrX	137028279	137028280
chrX	137028288	137028289
chrX	137028307	137028308
chrX	137028346	137028347
chrX	137028384	137028385
chrX	137028416	137028417
chrX	137028424	137028425
chrX	137028504	137028505
chrX	137028750	137028751
chrX	137028764	137028765
chrX	137028787	137028788
chrX	137028926	137028927
chrX	137028930	137028931
chrX	137028952	137028953
chrX	137028965	137028966
chrX	137029215	137029216
chrX	137029250	137029251
chrX	137029265	137029266
chrX	137029272	137029273
chrX	137029373	137029374
chrX	137029375	137029376
chrX	137029427	137029428
chrX	137029544	137029545
chrX	137029752	137029753
chrX	137029769	137029770
chrX	137029787	137029788
chrX	137029931	137029932
chrX	137030029	137030030
chrX	137030034	137030035
chrX	137030048	137030049
chrX	137030071	137030072
chrX	137030107	137030108
chrX	137030116	137030117
chrX	137030143	137030144
chrX	137030144	137030145
chrX	137030165	137030166
chrX	137030300	137030301
chrX	137030352	137030353
chrX	137030406	137030407
chrX	137030455	137030456
chrX	137030491	137030492
chrX	137030973	137030974
chrX	137030977	137030978
chrX	137031131	137031132
chrX	137031281	137031282
chrX	137031375	137031376
chrX	137031539	137031540
chrX	137031604	137031605
chrX	137031878	137031879
chrX	137031936	137031937
chrX	137032186	137032187
chrX	137032453	137032454
chrX	137032656	137032657
chrX	137032762	137032763
chrX	137032766	137032767
chrX	137032786	137032787
chrX	137032803	137032804
chrX	137032904	137032905
chrX	137033914	137033915
chrX	137033967	137033968
chrX	137033980	137033981
chrX	137034377	137034378
chrX	137034817	137034818
chrX	137035231	137035232
chrX	137035441	137035442
chrX	137035564	137035565
chrX	137035741	137035742
chrX	137036258	137036259
chrX	137036262	137036263
chrX	137036426	137036427
chrX	137036978	137036979
chrX	137037052	137037053
chrX	137037486	137037487
chrX	137037885	137037886
chrX	137037895	137037896
chrX	137037995	137037996
chrX	137038094	137038095
chrX	137038274	137038275
chrX	137038331	137038332
chrX	137038683	137038684
chrX	137038847	137038848
chrX	137038922	137038923
chrX	137039044	137039045
chrX	137039397	137039398
chrX	137040055	137040056
chrX	137040164	137040165
chrX	137040246	137040247
chrX	137040776	137040777
chrX	137040844	137040845
chrX	137040848	137040849
chrX	137040989	137040990
chrX	137041534	137041535
chrX	137041729	137041730
chrX	137041916	137041917
chrX	137042406	137042407
chrX	137042416	137042417
chrX	137042479	137042480
chrX	137043374	137043375
chrX	137044136	137044137
chrX	137044383	137044384
chrX	137044384	137044385
chrX	137044385	137044386
chrX	137044403	137044404
chrX	137044767	137044768
chrX	137044801	137044802
chrX	137045003	137045004
chrX	137045004	137045005
chrX	137045111	137045112
chrX	137045171	137045172
chrX	137045177	137045178
chrX	137045195	137045196
chrX	137045261	137045262
chrX	137045494	137045495
chrX	137045538	137045539
chrX	137045562	137045563
chrX	137045879	137045880
chrX	137045882	137045883
chrX	137046020	137046021
chrX	137046198	137046199
chrX	137046254	137046255
chrX	137046263	137046264
chrX	137046280	137046281
chrX	137046383	137046384
chrX	137046403	137046404
chrX	137046458	137046459
chrX	137046527	137046528
chrX	137046958	137046959
chrX	137047150	137047151
chrX	137047299	137047300
chrX	137047319	137047320
chrX	137047392	137047393
chrX	137047429	137047430
chrX	137048062	137048063
chrX	137048083	137048084
chrX	137048663	137048664
chrX	137048913	137048914
chrX	137049076	137049077
chrX	137049236	137049237
chrX	137049474	137049475
chrX	137049667	137049668
chrX	137049721	137049722
chrX	137050380	137050381
chrX	137050559	137050560
chrX	137050618	137050619
chrX	137050660	137050661
chrX	137050877	137050878
chrX	137050907	137050908
chrX	137051136	137051137
chrX	137051192	137051193
chrX	137051345	137051346
chrX	137051498	137051499
chrX	137051583	137051584
chrX	137051593	137051594
chrX	137051601	137051602
chrX	137051650	137051651
chrX	137051662	137051663
chrX	137051720	137051721
chrX	137051964	137051965
chrX	137052105	137052106
chrX	137052158	137052159
chrX	137052232	137052233
chrX	137052285	137052286
chrX	137052589	137052590
chrX	137052994	137052995
chrX	137053013	137053014
chrX	137053474	137053475
chrX	137053560	137053561
chrX	137053781	137053782
chrX	137053810	137053811
chrX	137053917	137053918
chrX	137054165	137054166
chrX	137054203	137054204
chrX	137054235	137054236
chrX	137054284	137054285
chrX	137054488	137054489
chrX	137054699	137054700
chrX	137054702	137054703
chrX	137054719	137054720
chrX	137054726	137054727
chrX	137054840	137054841
chrX	137054934	137054935
chrX	137055135	137055136
chrX	137055136	137055137
chrX	137055142	137055143
chrX	137056168	137056169
chrX	137056499	137056500
chrX	137056622	137056623
chrX	137056966	137056967
chrX	137056987	137056988
chrX	137057084	137057085
chrX	137057324	137057325
chrX	137057344	137057345
chrX	137057938	137057939
chrX	137058539	137058540
chrX	137058634	137058635
chrX	137059009	137059010
chrX	137059249	137059250
chrX	137059515	137059516
chrX	137059902	137059903
chrX	137060005	137060006
chrX	137060234	137060235
chrX	137060483	137060484
chrX	137060539	137060540
chrX	137060884	137060885
chrX	137060885	137060886
chrX	137060935	137060936
chrX	137060946	137060947
chrX	137060950	137060951
chrX	137060954	137060955
chrX	137061002	137061003
chrX	137061019	137061020
chrX	137061033	137061034
chrX	137061172	137061173
chrX	137062179	137062180
chrX	137062215	137062216
chrX	137062314	137062315
chrX	137062485	137062486
chrX	137062543	137062544
chrX	137062723	137062724
chrX	137062887	137062888
chrX	137062902	137062903
chrX	137062921	137062922
chrX	137062957	137062958
chrX	137063016	137063017
chrX	137063038	137063039
chrX	137063042	137063043
chrX	137063144	137063145
chrX	137063169	137063170
chrX	137063177	137063178
chrX	137063261	137063262
chrX	137063287	137063288
chrX	137063290	137063291
chrX	137063324	137063325
chrX	137063408	137063409
chrX	137063580	137063581
chrX	137063593	137063594
chrX	137063825	137063826
chrX	137063924	137063925
chrX	137064063	137064064
chrX	137064195	137064196
chrX	137064223	137064224
chrX	137064234	137064235
chrX	137064353	137064354
chrX	137064441	137064442
chrX	137064486	137064487
chrX	137064492	137064493
chrX	137064516	137064517
chrX	137064532	137064533
chrX	137064539	137064540
chrX	137064574	137064575
chrX	137064663	137064664
chrX	137064756	137064757
chrX	137064793	137064794
chrX	137064799	137064800
chrX	137064853	137064854
chrX	137064895	137064896
chrX	137064896	137064897
chrX	137064951	137064952
chrX	137065014	137065015
chrX	137065018	137065019
chrX	137065090	137065091
chrX	137065242	137065243
chrX	137065251	137065252
chrX	137065265	137065266
chrX	137065299	137065300
chrX	137065329	137065330
chrX	137065437	137065438
chrX	137065451	137065452
chrX	137065457	137065458
chrX	137065492	137065493
chrX	137065559	137065560
chrX	137065586	137065587
chrX	137065611	137065612
chrX	137065612	137065613
chrX	137065627	137065628
chrX	137065633	137065634
chrX	137065673	137065674
chrX	137065682	137065683
chrX	137065752	137065753
chrX	137065831	137065832
chrX	137065897	137065898
chrX	137065930	137065931
chrX	137065941	137065942
chrX	137066049	137066050
chrX	137066073	137066074
chrX	137066162	137066163
chrX	137066187	137066188
chrX	137066413	137066414
chrX	137066431	137066432
chrX	137066482	137066483
chrX	137066513	137066514
chrX	137066670	137066671
chrX	137066687	137066688
chrX	137066695	137066696
chrX	137066700	137066701
chrX	137066707	137066708
chrX	137066790	137066791
chrX	137066812	137066813
chrX	137066935	137066936
chrX	137066937	137066938
chrX	137066945	137066946
chrX	137066946	137066947
chrX	137066959	137066960
chrX	137067009	137067010
chrX	137067047	137067048
chrX	137067381	137067382
chrX	137068027	137068028
chrX	137068385	137068386
chrX	137068510	137068511
chrX	137068743	137068744
chrX	137068861	137068862
chrX	137069102	137069103
chrX	137069167	137069168
chrX	137069168	137069169
chrX	137069201	137069202
chrX	137069365	137069366
chrX	137069500	137069501
chrX	137069538	137069539
chrX	137069730	137069731
chrX	137069754	137069755
chrX	137070016	137070017
chrX	137070064	137070065
chrX	137070069	137070070
chrX	137070100	137070101
chrX	137070121	137070122
chrX	137070263	137070264
chrX	137070370	137070371
chrX	137070420	137070421
chrX	137070582	137070583
chrX	137070676	137070677
chrX	137070880	137070881
chrX	137070929	137070930
chrX	137071005	137071006
chrX	137071074	137071075
chrX	137071259	137071260
chrX	137071289	137071290
chrX	137071699	137071700
chrX	137071782	137071783
chrX	137071806	137071807
chrX	137071846	137071847
chrX	137071894	137071895
chrX	137072120	137072121
chrX	137072271	137072272
chrX	137072279	137072280
chrX	137072318	137072319
chrX	137072400	137072401
chrX	137072505	137072506
chrX	137072516	137072517
chrX	137072537	137072538
chrX	137072589	137072590
chrX	137072650	137072651
chrX	137072704	137072705
chrX	137072711	137072712
chrX	137072716	137072717
chrX	137073055	137073056
chrX	137073532	137073533
chrX	137073535	137073536
chrX	137073550	137073551
chrX	137073553	137073554
chrX	137073554	137073555
chrX	137073557	137073558
chrX	137073569	137073570
chrX	137073676	137073677
chrX	137073682	137073683
chrX	137074189	137074190
chrX	137074334	137074335
chrX	137074385	137074386
chrX	137074446	137074447
chrX	137074551	137074552
chrX	137074561	137074562
chrX	137074592	137074593
chrX	137074703	137074704
chrX	137074755	137074756
chrX	137074785	137074786
chrX	137074799	137074800
chrX	137074809	137074810
chrX	137074810	137074811
chrX	137074816	137074817
chrX	137074955	137074956
chrX	137075195	137075196
chrX	137075467	137075468
chrX	137075550	137075551
chrX	137075763	137075764
chrX	137076171	137076172
chrX	137076237	137076238
chrX	137076367	137076368
chrX	137076430	137076431
chrX	137076464	137076465
chrX	137076508	137076509
chrX	137076597	137076598
chrX	137076973	137076974
chrX	137077012	137077013
chrX	137077084	137077085
chrX	137077250	137077251
chrX	137077266	137077267
chrX	137077268	137077269
chrX	137077415	137077416
chrX	137077765	137077766
chrX	137077953	137077954
chrX	137078006	137078007
chrX	137078108	137078109
chrX	137078290	137078291
chrX	137078349	137078350
chrX	137078543	137078544
chrX	137078607	137078608
chrX	137078712	137078713
chrX	137078734	137078735
chrX	137078826	137078827
chrX	137079807	137079808
chrX	137079964	137079965
chrX	137080546	137080547
chrX	137080966	137080967
chrX	137080974	137080975
chrX	137081016	137081017
chrX	137081033	137081034
chrX	137081050	137081051
chrX	137081214	137081215
chrX	137081273	137081274
chrX	137081475	137081476
chrX	137081657	137081658
chrX	137081770	137081771
chrX	137082648	137082649
chrX	137082744	137082745
chrX	137082763	137082764
chrX	137082880	137082881
chrX	137082886	137082887
chrX	137083328	137083329
chrX	137083397	137083398
chrX	137083899	137083900
chrX	137084061	137084062
chrX	137084433	137084434
chrX	137084510	137084511
chrX	137084779	137084780
chrX	137084880	137084881
chrX	137084906	137084907
chrX	137085133	137085134
chrX	137085169	137085170
chrX	137085549	137085550
chrX	137085570	137085571
chrX	137085572	137085573
chrX	137085580	137085581
chrX	137085593	137085594
chrX	137085827	137085828
chrX	137085895	137085896
chrX	137086030	137086031
chrX	137086232	137086233
chrX	137086282	137086283
chrX	137086313	137086314
chrX	137086348	137086349
chrX	137086407	137086408
chrX	137086434	137086435
chrX	137086435	137086436
chrX	137086436	137086437
chrX	137086439	137086440
chrX	137086453	137086454
chrX	137086456	137086457
chrX	137086539	137086540
chrX	137086577	137086578
chrX	137086578	137086579
chrX	137086640	137086641
chrX	137086645	137086646
chrX	137086831	137086832
chrX	137086872	137086873
chrX	137086935	137086936
chrX	137087002	137087003
chrX	137087142	137087143
chrX	137087239	137087240
chrX	137087429	137087430
chrX	137087500	137087501
chrX	137087732	137087733
chrX	137087972	137087973
chrX	137088474	137088475
chrX	137088627	137088628
chrX	137088732	137088733
chrX	137088777	137088778
chrX	137089019	137089020
chrX	137089227	137089228
chrX	137089229	137089230
chrX	137089361	137089362
chrX	137089470	137089471
chrX	137089475	137089476
chrX	137089512	137089513
chrX	137089528	137089529
chrX	137089583	137089584
chrX	137089584	137089585
chrX	137089590	137089591
chrX	137089612	137089613
chrX	137090045	137090046
chrX	137090295	137090296
chrX	137090388	137090389
chrX	137090425	137090426
chrX	137090429	137090430
chrX	137090489	137090490
chrX	137090743	137090744
chrX	137090885	137090886
chrX	137091258	137091259
chrX	137091603	137091604
chrX	137091970	137091971
chrX	137092159	137092160
chrX	137092997	137092998
chrX	137093509	137093510
chrX	137093964	137093965
chrX	137093994	137093995
chrX	137094880	137094881
chrX	137095261	137095262
chrX	137095664	137095665
chrX	137096039	137096040
chrX	137096141	137096142
chrX	137096167	137096168
chrX	137096246	137096247
chrX	137096325	137096326
chrX	137096387	137096388
chrX	137096473	137096474
chrX	137096486	137096487
chrX	137097132	137097133
chrX	137097348	137097349
chrX	137097362	137097363
chrX	137097373	137097374
chrX	137097483	137097484
chrX	137097620	137097621
chrX	137097867	137097868
chrX	137097878	137097879
chrX	137097901	137097902
chrX	137097930	137097931
chrX	137098158	137098159
chrX	137098431	137098432
chrX	137098495	137098496
chrX	137098603	137098604
chrX	137098617	137098618
chrX	137098914	137098915
chrX	137099080	137099081
chrX	137099084	137099085
chrX	137099119	137099120
chrX	137099314	137099315
chrX	137099461	137099462
chrX	137099525	137099526
chrX	137099553	137099554
chrX	137099758	137099759
chrX	137099953	137099954
chrX	137099971	137099972
chrX	137100000	137100001
chrX	137100271	137100272
chrX	137100370	137100371
chrX	137101474	137101475
chrX	137101512	137101513
chrX	137101877	137101878
chrX	137102371	137102372
chrX	137102380	137102381
chrX	137102467	137102468
chrX	137102672	137102673
chrX	137102956	137102957
chrX	137102978	137102979
chrX	137103214	137103215
chrX	137103239	137103240
chrX	137103303	137103304
chrX	137103421	137103422
chrX	137103456	137103457
chrX	137103735	137103736
chrX	137104175	137104176
chrX	137104176	137104177
chrX	137104203	137104204
chrX	137104588	137104589
chrX	137104627	137104628
chrX	137104686	137104687
chrX	137104838	137104839
chrX	137104844	137104845
chrX	137104860	137104861
chrX	137104873	137104874
chrX	137104931	137104932
chrX	137104932	137104933
chrX	137104958	137104959
chrX	137105090	137105091
chrX	137105183	137105184
chrX	137105351	137105352
chrX	137105356	137105357
chrX	137105418	137105419
chrX	137105510	137105511
chrX	137105579	137105580
chrX	137105669	137105670
chrX	137105816	137105817
chrX	137105818	137105819
chrX	137105847	137105848
chrX	137106010	137106011
chrX	137106107	137106108
chrX	137106190	137106191
chrX	137106246	137106247
chrX	137106411	137106412
chrX	137106419	137106420
chrX	137106740	137106741
chrX	137106783	137106784
chrX	137112169	137112170
chrX	137112170	137112171
chrX	137112293	137112294
chrX	137112412	137112413
chrX	137112812	137112813
chrX	137112964	137112965
chrX	137113001	137113002
chrX	137113109	137113110
chrX	137113263	137113264
chrX	137113432	137113433
chrX	137113440	137113441
chrX	137113456	137113457
chrX	137114742	137114743
chrX	137115158	137115159
chrX	137115660	137115661
chrX	137116367	137116368
chrX	137116651	137116652
chrX	137116979	137116980
chrX	137117242	137117243
chrX	137117243	137117244
chrX	137117499	137117500
chrX	137117588	137117589
chrX	137117769	137117770
chrX	137117959	137117960
chrX	137118026	137118027
chrX	137118103	137118104
chrX	137118172	137118173
chrX	137118190	137118191
chrX	137118323	137118324
chrX	137118920	137118921
chrX	137119007	137119008
chrX	137119018	137119019
chrX	137119046	137119047
chrX	137119269	137119270
chrX	137119623	137119624
chrX	137120139	137120140
chrX	137120316	137120317
chrX	137121359	137121360
chrX	137121382	137121383
chrX	137121489	137121490
chrX	137121525	137121526
chrX	137121545	137121546
chrX	137121637	137121638
chrX	137121638	137121639
chrX	137121673	137121674
chrX	137121676	137121677
chrX	137121711	137121712
chrX	137121753	137121754
chrX	137121873	137121874
chrX	137121882	137121883
chrX	137121908	137121909
chrX	137122061	137122062
chrX	137122106	137122107
chrX	137122294	137122295
chrX	137122494	137122495
chrX	137122498	137122499
chrX	137122499	137122500
chrX	137122777	137122778
chrX	137122914	137122915
chrX	137122923	137122924
chrX	137122937	137122938
chrX	137122949	137122950
chrX	137122961	137122962
chrX	137123027	137123028
chrX	137123088	137123089
chrX	137123293	137123294
chrX	137123387	137123388
chrX	137123393	137123394
chrX	137123452	137123453
chrX	137123479	137123480
chrX	137123551	137123552
chrX	137123586	137123587
chrX	137123717	137123718
chrX	137123924	137123925
chrX	137124326	137124327
chrX	137125722	137125723
chrX	137125735	137125736
chrX	137126052	137126053
chrX	137126157	137126158
chrX	137126230	137126231
chrX	137126417	137126418
chrX	137126573	137126574
chrX	137127061	137127062
chrX	137127639	137127640
chrX	137127640	137127641
chrX	137127730	137127731
chrX	137127739	137127740
chrX	137127907	137127908
chrX	137127928	137127929
chrX	137128024	137128025
chrX	137128215	137128216
chrX	137128220	137128221
chrX	137128225	137128226
chrX	137128231	137128232
chrX	137130796	137130797
chrX	137131553	137131554
chrX	137131554	137131555
chrX	137131654	137131655
chrX	137132140	137132141
chrX	137132285	137132286
chrX	137132294	137132295
chrX	137132370	137132371
chrX	137132374	137132375
chrX	137132495	137132496
chrX	137132550	137132551
chrX	137132559	137132560
chrX	137132578	137132579
chrX	137132582	137132583
chrX	137132980	137132981
chrX	137133465	137133466
chrX	137133895	137133896
chrX	137134094	137134095
chrX	137134350	137134351
chrX	137134455	137134456
chrX	137134795	137134796
chrX	137134868	137134869
chrX	137134962	137134963
chrX	137134995	137134996
chrX	137135039	137135040
chrX	137135041	137135042
chrX	137135051	137135052
chrX	137135410	137135411
chrX	137135695	137135696
chrX	137135765	137135766
chrX	137135946	137135947
chrX	137136567	137136568
chrX	137136645	137136646
chrX	137136730	137136731
chrX	137137291	137137292
chrX	137137549	137137550
chrX	137137676	137137677
chrX	137138383	137138384
chrX	137138408	137138409
chrX	137138431	137138432
chrX	137138470	137138471
chrX	137138558	137138559
chrX	137138613	137138614
chrX	137138854	137138855
chrX	137138888	137138889
chrX	137139116	137139117
chrX	137139405	137139406
chrX	137139907	137139908
chrX	137140052	137140053
chrX	137140345	137140346
chrX	137140650	137140651
chrX	137140833	137140834
chrX	137140866	137140867
chrX	137140894	137140895
chrX	137140939	137140940
chrX	137140942	137140943
chrX	137140975	137140976
chrX	137140977	137140978
chrX	137141094	137141095
chrX	137141099	137141100
chrX	137141113	137141114
chrX	137141115	137141116
chrX	137141124	137141125
chrX	137141437	137141438
chrX	137141558	137141559
chrX	137141823	137141824
chrX	137141827	137141828
chrX	137142098	137142099
chrX	137142100	137142101
chrX	137142114	137142115
chrX	137142242	137142243
chrX	137142321	137142322
chrX	137142375	137142376
chrX	137142699	137142700
chrX	137142876	137142877
chrX	137142964	137142965
chrX	137143244	137143245
chrX	137143254	137143255
chrX	137143433	137143434
chrX	137143669	137143670
chrX	137143670	137143671
chrX	137143671	137143672
chrX	137143785	137143786
chrX	137144058	137144059
chrX	137144367	137144368
chrX	137144895	137144896
chrX	137144902	137144903
chrX	137144903	137144904
chrX	137145044	137145045
chrX	137145223	137145224
chrX	137145228	137145229
chrX	137145630	137145631
chrX	137146339	137146340
chrX	137146382	137146383
chrX	137146410	137146411
chrX	137146514	137146515
chrX	137146529	137146530
chrX	137146632	137146633
chrX	137147208	137147209
chrX	137147635	137147636
chrX	137148077	137148078
chrX	137148169	137148170
chrX	137148653	137148654
chrX	137148734	137148735
chrX	137148785	137148786
chrX	137149149	137149150
chrX	137149316	137149317
chrX	137149497	137149498
chrX	137149534	137149535
chrX	137149540	137149541
chrX	137149590	137149591
chrX	137149634	137149635
chrX	137149640	137149641
chrX	137149648	137149649
chrX	137149678	137149679
chrX	137149759	137149760
chrX	137149831	137149832
chrX	137149860	137149861
chrX	137149929	137149930
chrX	137149931	137149932
chrX	137149962	137149963
chrX	137149982	137149983
chrX	137150005	137150006
chrX	137150108	137150109
chrX	137150122	137150123
chrX	137150133	137150134
chrX	137150149	137150150
chrX	137150194	137150195
chrX	137150201	137150202
chrX	137150294	137150295
chrX	137150482	137150483
chrX	137150595	137150596
chrX	137150652	137150653
chrX	137150653	137150654
chrX	137150758	137150759
chrX	137150766	137150767
chrX	137150793	137150794
chrX	137150808	137150809
chrX	137150870	137150871
chrX	137150871	137150872
chrX	137150941	137150942
chrX	137151014	137151015
chrX	137151059	137151060
chrX	137151071	137151072
chrX	137151167	137151168
chrX	137151210	137151211
chrX	137151219	137151220
chrX	137151317	137151318
chrX	137151399	137151400
chrX	137151461	137151462
chrX	137151538	137151539
chrX	137151656	137151657
chrX	137151730	137151731
chrX	137151754	137151755
chrX	137151765	137151766
chrX	137151923	137151924
chrX	137151950	137151951
chrX	137151966	137151967
chrX	137151968	137151969
chrX	137152009	137152010
chrX	137152027	137152028
chrX	137152096	137152097
chrX	137152150	137152151
chrX	137152165	137152166
chrX	137152178	137152179
chrX	137152242	137152243
chrX	137152278	137152279
chrX	137152308	137152309
chrX	137152462	137152463
chrX	137152509	137152510
chrX	137152591	137152592
chrX	137152607	137152608
chrX	137152622	137152623
chrX	137152638	137152639
chrX	137152820	137152821
chrX	137152834	137152835
chrX	137152847	137152848
chrX	137152862	137152863
chrX	137152883	137152884
chrX	137152907	137152908
chrX	137152926	137152927
chrX	137152964	137152965
chrX	137153075	137153076
chrX	137153117	137153118
chrX	137153148	137153149
chrX	137153410	137153411
chrX	137153414	137153415
chrX	137153671	137153672
chrX	137153675	137153676
chrX	137153756	137153757
chrX	137153757	137153758
chrX	137153843	137153844
chrX	137153883	137153884
chrX	137153905	137153906
chrX	137153908	137153909
chrX	137153937	137153938
chrX	137153942	137153943
chrX	137153954	137153955
chrX	137153956	137153957
chrX	137153974	137153975
chrX	137154009	137154010
chrX	137154238	137154239
chrX	137154285	137154286
chrX	137154339	137154340
chrX	137154399	137154400
chrX	137154473	137154474
chrX	137154541	137154542
chrX	137154627	137154628
chrX	137154631	137154632
chrX	137154671	137154672
chrX	137154860	137154861
chrX	137154872	137154873
chrX	137155533	137155534
chrX	137155682	137155683
chrX	137155756	137155757
chrX	137155949	137155950
chrX	137156159	137156160
chrX	137156355	137156356
chrX	137156418	137156419
chrX	137157106	137157107
chrX	137157537	137157538
chrX	137157553	137157554
chrX	137157722	137157723
chrX	137157780	137157781
chrX	137158121	137158122
chrX	137158126	137158127
chrX	137158174	137158175
chrX	137158394	137158395
chrX	137158829	137158830
chrX	137158838	137158839
chrX	137158976	137158977
chrX	137159066	137159067
chrX	137159129	137159130
chrX	137159196	137159197
chrX	137159379	137159380
chrX	137159717	137159718
chrX	137159718	137159719
chrX	137159754	137159755
chrX	137159762	137159763
chrX	137159777	137159778
chrX	137159789	137159790
chrX	137159795	137159796
chrX	137159851	137159852
chrX	137159852	137159853
chrX	137159959	137159960
chrX	137159985	137159986
chrX	137160009	137160010
chrX	137160022	137160023
chrX	137160051	137160052
chrX	137160060	137160061
chrX	137160156	137160157
chrX	137160182	137160183
chrX	137160318	137160319
chrX	137160384	137160385
chrX	137160511	137160512
chrX	137160725	137160726
chrX	137160837	137160838
chrX	137160869	137160870
chrX	137161033	137161034
chrX	137161121	137161122
chrX	137161143	137161144
chrX	137161377	137161378
chrX	137161408	137161409
chrX	137161598	137161599
chrX	137161688	137161689
chrX	137161794	137161795
chrX	137162020	137162021
chrX	137162431	137162432
chrX	137163086	137163087
chrX	137163253	137163254
chrX	137163275	137163276
chrX	137163407	137163408
chrX	137163492	137163493
chrX	137163565	137163566
chrX	137163588	137163589
chrX	137163590	137163591
chrX	137163698	137163699
chrX	137163752	137163753
chrX	137163815	137163816
chrX	137163854	137163855
chrX	137163858	137163859
chrX	137163921	137163922
chrX	137163974	137163975
chrX	137164122	137164123
chrX	137164124	137164125
chrX	137164134	137164135
chrX	137164136	137164137
chrX	137164207	137164208
chrX	137164210	137164211
chrX	137164258	137164259
chrX	137164283	137164284
chrX	137164367	137164368
chrX	137164417	137164418
chrX	137164428	137164429
chrX	137165051	137165052
chrX	137165290	137165291
chrX	137165463	137165464
chrX	137165507	137165508
chrX	137165570	137165571
chrX	137165728	137165729
chrX	137165840	137165841
chrX	137165991	137165992
chrX	137166344	137166345
chrX	137166353	137166354
chrX	137166433	137166434
chrX	137166566	137166567
chrX	137166569	137166570
chrX	137166684	137166685
chrX	137166726	137166727
chrX	137166840	137166841
chrX	137166906	137166907
chrX	137166946	137166947
chrX	137167355	137167356
chrX	137167958	137167959
chrX	137168041	137168042
chrX	137168108	137168109
chrX	137168222	137168223
chrX	137168540	137168541
chrX	137168602	137168603
chrX	137168655	137168656
chrX	137168657	137168658
chrX	137168659	137168660
chrX	137168877	137168878
chrX	137168901	137168902
chrX	137168943	137168944
chrX	137169099	137169100
chrX	137169115	137169116
chrX	137169168	137169169
chrX	137169332	137169333
chrX	137169796	137169797
chrX	137169809	137169810
chrX	137169819	137169820
chrX	137169861	137169862
chrX	137169942	137169943
chrX	137169948	137169949
chrX	137170168	137170169
chrX	137170265	137170266
chrX	137170267	137170268
chrX	137170408	137170409
chrX	137170439	137170440
chrX	137170477	137170478
chrX	137170514	137170515
chrX	137170600	137170601
chrX	137170611	137170612
chrX	137170629	137170630
chrX	137170683	137170684
chrX	137170730	137170731
chrX	137170745	137170746
chrX	137170793	137170794
chrX	137170943	137170944
chrX	137170991	137170992
chrX	137171067	137171068
chrX	137171193	137171194
chrX	137171214	137171215
chrX	137171312	137171313
chrX	137171334	137171335
chrX	137171410	137171411
chrX	137171565	137171566
chrX	137171893	137171894
chrX	137172149	137172150
chrX	137172223	137172224
chrX	137172341	137172342
chrX	137172367	137172368
chrX	137172472	137172473
chrX	137172484	137172485
chrX	137172511	137172512
chrX	137172707	137172708
chrX	137172760	137172761
chrX	137172774	137172775
chrX	137172800	137172801
chrX	137172801	137172802
chrX	137172824	137172825
chrX	137172848	137172849
chrX	137172909	137172910
chrX	137172937	137172938
chrX	137172947	137172948
chrX	137173112	137173113
chrX	137173157	137173158
chrX	137173172	137173173
chrX	137173280	137173281
chrX	137173289	137173290
chrX	137173408	137173409
chrX	137173550	137173551
chrX	137173592	137173593
chrX	137173890	137173891
chrX	137174156	137174157
chrX	137174294	137174295
chrX	137174462	137174463
chrX	137174975	137174976
chrX	137174982	137174983
chrX	137175022	137175023
chrX	137175212	137175213
chrX	137175224	137175225
chrX	137175303	137175304
chrX	137175773	137175774
chrX	137175857	137175858
chrX	137175910	137175911
chrX	137176262	137176263
chrX	137176345	137176346
chrX	137177159	137177160
chrX	137177305	137177306
chrX	137177328	137177329
chrX	137177594	137177595
chrX	137177713	137177714
chrX	137178840	137178841
chrX	137179097	137179098
chrX	137179248	137179249
chrX	137179329	137179330
chrX	137179394	137179395
chrX	137179465	137179466
chrX	137179474	137179475
chrX	137179479	137179480
chrX	137179845	137179846
chrX	137180168	137180169
chrX	137180252	137180253
chrX	137180273	137180274
chrX	137180916	137180917
chrX	137180937	137180938
chrX	137181047	137181048
chrX	137181523	137181524
chrX	137181558	137181559
chrX	137181581	137181582
chrX	137181608	137181609
chrX	137181617	137181618
chrX	137181618	137181619
chrX	137181731	137181732
chrX	137181819	137181820
chrX	137181936	137181937
chrX	137182010	137182011
chrX	137182137	137182138
chrX	137182199	137182200
chrX	137182206	137182207
chrX	137182238	137182239
chrX	137182311	137182312
chrX	137182685	137182686
chrX	137182810	137182811
chrX	137182813	137182814
chrX	137182848	137182849
chrX	137182854	137182855
chrX	137182981	137182982
chrX	137183051	137183052
chrX	137183083	137183084
chrX	137183171	137183172
chrX	137183409	137183410
chrX	137183490	137183491
chrX	137183578	137183579
chrX	137183650	137183651
chrX	137183795	137183796
chrX	137183910	137183911
chrX	137184229	137184230
chrX	137184258	137184259
chrX	137184264	137184265
chrX	137184739	137184740
chrX	137184790	137184791
chrX	137184884	137184885
chrX	137184885	137184886
chrX	137184886	137184887
chrX	137184887	137184888
chrX	137184977	137184978
chrX	137185068	137185069
chrX	137185230	137185231
chrX	137185249	137185250
chrX	137185291	137185292
chrX	137185342	137185343
chrX	137185477	137185478
chrX	137185479	137185480
chrX	137185555	137185556
chrX	137185623	137185624
chrX	137185638	137185639
chrX	137185709	137185710
chrX	137185766	137185767
chrX	137185800	137185801
chrX	137185805	137185806
chrX	137185810	137185811
chrX	137185815	137185816
chrX	137185820	137185821
chrX	137185825	137185826
chrX	137185830	137185831
chrX	137185855	137185856
chrX	137186176	137186177
chrX	137186244	137186245
chrX	137186275	137186276
chrX	137186349	137186350
chrX	137186354	137186355
chrX	137186373	137186374
chrX	137186527	137186528
chrX	137186657	137186658
chrX	137186689	137186690
chrX	137187087	137187088
chrX	137187088	137187089
chrX	137187141	137187142
chrX	137187152	137187153
chrX	137187329	137187330
chrX	137187338	137187339
chrX	137187340	137187341
chrX	137187414	137187415
chrX	137187466	137187467
chrX	137187497	137187498
chrX	137187513	137187514
chrX	137187579	137187580
chrX	137187771	137187772
chrX	137187838	137187839
chrX	137187954	137187955
chrX	137188713	137188714
chrX	137188833	137188834
chrX	137188899	137188900
chrX	137189325	137189326
chrX	137190089	137190090
chrX	137191251	137191252
chrX	137191338	137191339
chrX	137191488	137191489
chrX	137191759	137191760
chrX	137191806	137191807
chrX	137191922	137191923
chrX	137192295	137192296
chrX	137192296	137192297
chrX	137192298	137192299
chrX	137192325	137192326
chrX	137192376	137192377
chrX	137192481	137192482
chrX	137192525	137192526
chrX	137192618	137192619
chrX	137192987	137192988
chrX	137193038	137193039
chrX	137193329	137193330
chrX	137193504	137193505
chrX	137193511	137193512
chrX	137193605	137193606
chrX	137193608	137193609
chrX	137193729	137193730
chrX	137193769	137193770
chrX	137193787	137193788
chrX	137193821	137193822
chrX	137193926	137193927
chrX	137193949	137193950
chrX	137194013	137194014
chrX	137194061	137194062
chrX	137194122	137194123
chrX	137194149	137194150
chrX	137194160	137194161
chrX	137194163	137194164
chrX	137194204	137194205
chrX	137194242	137194243
chrX	137194257	137194258
chrX	137194327	137194328
chrX	137194839	137194840
chrX	137194847	137194848
chrX	137194922	137194923
chrX	137195027	137195028
chrX	137195081	137195082
chrX	137195082	137195083
chrX	137195165	137195166
chrX	137195249	137195250
chrX	137195497	137195498
chrX	137195500	137195501
chrX	137195549	137195550
chrX	137195766	137195767
chrX	137195787	137195788
chrX	137195855	137195856
chrX	137196024	137196025
chrX	137196233	137196234
chrX	137196240	137196241
chrX	137196256	137196257
chrX	137196277	137196278
chrX	137196297	137196298
chrX	137196316	137196317
chrX	137196331	137196332
chrX	137196344	137196345
chrX	137196500	137196501
chrX	137196542	137196543
chrX	137196643	137196644
chrX	137196655	137196656
chrX	137196769	137196770
chrX	137196784	137196785
chrX	137196808	137196809
chrX	137196817	137196818
chrX	137197251	137197252
chrX	137197288	137197289
chrX	137197337	137197338
chrX	137197345	137197346
chrX	137197408	137197409
chrX	137197411	137197412
chrX	137197423	137197424
chrX	137197444	137197445
chrX	137197492	137197493
chrX	137197579	137197580
chrX	137197580	137197581
chrX	137197646	137197647
chrX	137197822	137197823
chrX	137198066	137198067
chrX	137198150	137198151
chrX	137198943	137198944
chrX	137198998	137198999
chrX	137199093	137199094
chrX	137199513	137199514
chrX	137199557	137199558
chrX	137199635	137199636
chrX	137199691	137199692
chrX	137199726	137199727
chrX	137199812	137199813
chrX	137201928	137201929
chrX	137202040	137202041
chrX	137202104	137202105
chrX	137202221	137202222
chrX	137202283	137202284
chrX	137202371	137202372
chrX	137202779	137202780
chrX	137202858	137202859
chrX	137203082	137203083
chrX	137203206	137203207
chrX	137203243	137203244
chrX	137203533	137203534
chrX	137203673	137203674
chrX	137203793	137203794
chrX	137204285	137204286
chrX	137204760	137204761
chrX	137204927	137204928
chrX	137205142	137205143
chrX	137205160	137205161
chrX	137205164	137205165
chrX	137205553	137205554
chrX	137205576	137205577
chrX	137206074	137206075
chrX	137206094	137206095
chrX	137206113	137206114
chrX	137206235	137206236
chrX	137206397	137206398
chrX	137206582	137206583
chrX	137206733	137206734
chrX	137207010	137207011
chrX	137207142	137207143
chrX	137207152	137207153
chrX	137207708	137207709
chrX	137207726	137207727
chrX	137207852	137207853
chrX	137207879	137207880
chrX	137208128	137208129
chrX	137208212	137208213
chrX	137208261	137208262
chrX	137208370	137208371
chrX	137208375	137208376
chrX	137208376	137208377
chrX	137208618	137208619
chrX	137208795	137208796
chrX	137209219	137209220
chrX	137210235	137210236
chrX	137210250	137210251
chrX	137210255	137210256
chrX	137210257	137210258
chrX	137210271	137210272
chrX	137210377	137210378
chrX	137210383	137210384
chrX	137210388	137210389
chrX	137210393	137210394
chrX	137210397	137210398
chrX	137210405	137210406
chrX	137210411	137210412
chrX	137210412	137210413
chrX	137210417	137210418
chrX	137210540	137210541
chrX	137210629	137210630
chrX	137210898	137210899
chrX	137210976	137210977
chrX	137211000	137211001
chrX	137211102	137211103
chrX	137211196	137211197
chrX	137211270	137211271
chrX	137211346	137211347
chrX	137211391	137211392
chrX	137211469	137211470
chrX	137211548	137211549
chrX	137211550	137211551
chrX	137212056	137212057
chrX	137212084	137212085
chrX	137212246	137212247
chrX	137212589	137212590
chrX	137212605	137212606
chrX	137212617	137212618
chrX	137212833	137212834
chrX	137212846	137212847
chrX	137212911	137212912
chrX	137212962	137212963
chrX	137213038	137213039
chrX	137213175	137213176
chrX	137213200	137213201
chrX	137213469	137213470
chrX	137213490	137213491
chrX	137213591	137213592
chrX	137213605	137213606
chrX	137213701	137213702
chrX	137213788	137213789
chrX	137213796	137213797
chrX	137213829	137213830
chrX	137214361	137214362
chrX	137214873	137214874
chrX	137214963	137214964
chrX	137215085	137215086
chrX	137215276	137215277
chrX	137215298	137215299
chrX	137215414	137215415
chrX	137215791	137215792
chrX	137216803	137216804
chrX	137217158	137217159
chrX	137217253	137217254
chrX	137217427	137217428
chrX	137217833	137217834
chrX	137217938	137217939
chrX	137218297	137218298
chrX	137218377	137218378
chrX	137218398	137218399
chrX	137218480	137218481
chrX	137218548	137218549
chrX	137218895	137218896
chrX	137218917	137218918
chrX	137219057	137219058
chrX	137219193	137219194
chrX	137219692	137219693
chrX	137219818	137219819
chrX	137219865	137219866
chrX	137219920	137219921
chrX	137219953	137219954
chrX	137220064	137220065
chrX	137220104	137220105
chrX	137220259	137220260
chrX	137220290	137220291
chrX	137220605	137220606
chrX	137220828	137220829
chrX	137220996	137220997
chrX	137221113	137221114
chrX	137221199	137221200
chrX	137221237	137221238
chrX	137221313	137221314
chrX	137221356	137221357
chrX	137221427	137221428
chrX	137221477	137221478
chrX	137221485	137221486
chrX	137221494	137221495
chrX	137221691	137221692
chrX	137221702	137221703
chrX	137221703	137221704
chrX	137221712	137221713
chrX	137221713	137221714
chrX	137221759	137221760
chrX	137221835	137221836
chrX	137221873	137221874
chrX	137221892	137221893
chrX	137221909	137221910
chrX	137221966	137221967
chrX	137222098	137222099
chrX	137222100	137222101
chrX	137222172	137222173
chrX	137222237	137222238
chrX	137222287	137222288
chrX	137222598	137222599
chrX	137222603	137222604
chrX	137222671	137222672
chrX	137222764	137222765
chrX	137222781	137222782
chrX	137222845	137222846
chrX	137222846	137222847
chrX	137222867	137222868
chrX	137222885	137222886
chrX	137222917	137222918
chrX	137222930	137222931
chrX	137222969	137222970
chrX	137222972	137222973
chrX	137223141	137223142
chrX	137223302	137223303
chrX	137223307	137223308
chrX	137223524	137223525
chrX	137223543	137223544
chrX	137223552	137223553
chrX	137223553	137223554
chrX	137223614	137223615
chrX	137223680	137223681
chrX	137223708	137223709
chrX	137223818	137223819
chrX	137223945	137223946
chrX	137224054	137224055
chrX	137224126	137224127
chrX	137224283	137224284
chrX	137224500	137224501
chrX	137224541	137224542
chrX	137224637	137224638
chrX	137224757	137224758
chrX	137224795	137224796
chrX	137224836	137224837
chrX	137224843	137224844
chrX	137225046	137225047
chrX	137225184	137225185
chrX	137225267	137225268
chrX	137225326	137225327
chrX	137225396	137225397
chrX	137225426	137225427
chrX	137225525	137225526
chrX	137225578	137225579
chrX	137226600	137226601
chrX	137227199	137227200
chrX	137227200	137227201
chrX	137227656	137227657
chrX	137227734	137227735
chrX	137228077	137228078
chrX	137228285	137228286
chrX	137228605	137228606
chrX	137228819	137228820
chrX	137228847	137228848
chrX	137228861	137228862
chrX	137229134	137229135
chrX	137229234	137229235
chrX	137229304	137229305
chrX	137229815	137229816
chrX	137230133	137230134
chrX	137230265	137230266
chrX	137230554	137230555
chrX	137231074	137231075
chrX	137232015	137232016
chrX	137232297	137232298
chrX	137232299	137232300
chrX	137232300	137232301
chrX	137232654	137232655
chrX	137232763	137232764
chrX	137232775	137232776
chrX	137232799	137232800
chrX	137232809	137232810
chrX	137233251	137233252
chrX	137234636	137234637
chrX	137234740	137234741
chrX	137234979	137234980
chrX	137235530	137235531
chrX	137235705	137235706
chrX	137236154	137236155
chrX	137236297	137236298
chrX	137236301	137236302
chrX	137236575	137236576
chrX	137236752	137236753
chrX	137237046	137237047
chrX	137238076	137238077
chrX	137238306	137238307
chrX	137238512	137238513
chrX	137238514	137238515
chrX	137239143	137239144
chrX	137239622	137239623
chrX	137239633	137239634
chrX	137239888	137239889
chrX	137239896	137239897
chrX	137239904	137239905
chrX	137240712	137240713
chrX	137240901	137240902
chrX	137241359	137241360
chrX	137241482	137241483
chrX	137241483	137241484
chrX	137241521	137241522
chrX	137241737	137241738
chrX	137241897	137241898
chrX	137241939	137241940
chrX	137242139	137242140
chrX	137242339	137242340
chrX	137242457	137242458
chrX	137242459	137242460
chrX	137242634	137242635
chrX	137242981	137242982
chrX	137243107	137243108
chrX	137243125	137243126
chrX	137243264	137243265
chrX	137243265	137243266
chrX	137243329	137243330
chrX	137243743	137243744
chrX	137243912	137243913
chrX	137244008	137244009
chrX	137244126	137244127
chrX	137244132	137244133
chrX	137244204	137244205
chrX	137244222	137244223
chrX	137244373	137244374
chrX	137244542	137244543
chrX	137244574	137244575
chrX	137244605	137244606
chrX	137244614	137244615
chrX	137244620	137244621
chrX	137244647	137244648
chrX	137244936	137244937
chrX	137245078	137245079
chrX	137245167	137245168
chrX	137245169	137245170
chrX	137245214	137245215
chrX	137245229	137245230
chrX	137245263	137245264
chrX	137245285	137245286
chrX	137245405	137245406
chrX	137245468	137245469
chrX	137245512	137245513
chrX	137245592	137245593
chrX	137245608	137245609
chrX	137245611	137245612
chrX	137245772	137245773
chrX	137245774	137245775
chrX	137245869	137245870
chrX	137246098	137246099
chrX	137246109	137246110
chrX	137246111	137246112
chrX	137246121	137246122
chrX	137246125	137246126
chrX	137246232	137246233
chrX	137246280	137246281
chrX	137246288	137246289
chrX	137246363	137246364
chrX	137246386	137246387
chrX	137246524	137246525
chrX	137246537	137246538
chrX	137246583	137246584
chrX	137246584	137246585
chrX	137246590	137246591
chrX	137246592	137246593
chrX	137246645	137246646
chrX	137246802	137246803
chrX	137246903	137246904
chrX	137246963	137246964
chrX	137247016	137247017
chrX	137247038	137247039
chrX	137247039	137247040
chrX	137247063	137247064
chrX	137247095	137247096
chrX	137247187	137247188
chrX	137248098	137248099
chrX	137248145	137248146
chrX	137248335	137248336
chrX	137248623	137248624
chrX	137248639	137248640
chrX	137248652	137248653
chrX	137249248	137249249
chrX	137249284	137249285
chrX	137249324	137249325
chrX	137249360	137249361
chrX	137249559	137249560
chrX	137250178	137250179
chrX	137250784	137250785
chrX	137251194	137251195
chrX	137251258	137251259
chrX	137252295	137252296
chrX	137252541	137252542
chrX	137252683	137252684
chrX	137252898	137252899
chrX	137252971	137252972
chrX	137253151	137253152
chrX	137253517	137253518
chrX	137253613	137253614
chrX	137253862	137253863
chrX	137254292	137254293
chrX	137255457	137255458
chrX	137255630	137255631
chrX	137256130	137256131
chrX	137256463	137256464
chrX	137256483	137256484
chrX	137256748	137256749
chrX	137256866	137256867
chrX	137257026	137257027
chrX	137257292	137257293
chrX	137257634	137257635
chrX	137258526	137258527
chrX	137258698	137258699
chrX	137258829	137258830
chrX	137258932	137258933
chrX	137258939	137258940
chrX	137259155	137259156
chrX	137259635	137259636
chrX	137259637	137259638
chrX	137260401	137260402
chrX	137260670	137260671
chrX	137260786	137260787
chrX	137261301	137261302
chrX	137261793	137261794
chrX	137262366	137262367
chrX	137262376	137262377
chrX	137262820	137262821
chrX	137262843	137262844
chrX	137262874	137262875
chrX	137263045	137263046
chrX	137263065	137263066
chrX	137263100	137263101
chrX	137263110	137263111
chrX	137263166	137263167
chrX	137263952	137263953
chrX	137263979	137263980
chrX	137264237	137264238
chrX	137264594	137264595
chrX	137264665	137264666
chrX	137264666	137264667
chrX	137264677	137264678
chrX	137264848	137264849
chrX	137264880	137264881
chrX	137265601	137265602
chrX	137265656	137265657
chrX	137265688	137265689
chrX	137266231	137266232
chrX	137266297	137266298
chrX	137266439	137266440
chrX	137266607	137266608
chrX	137266675	137266676
chrX	137266685	137266686
chrX	137266820	137266821
chrX	137266860	137266861
chrX	137267012	137267013
chrX	137267141	137267142
chrX	137267294	137267295
chrX	137267335	137267336
chrX	137267401	137267402
chrX	137267536	137267537
chrX	137267651	137267652
chrX	137267656	137267657
chrX	137267668	137267669
chrX	137267816	137267817
chrX	137268036	137268037
chrX	137268069	137268070
chrX	137268220	137268221
chrX	137268305	137268306
chrX	137268324	137268325
chrX	137268395	137268396
chrX	137268812	137268813
chrX	137268833	137268834
chrX	137268856	137268857
chrX	137268912	137268913
chrX	137268973	137268974
chrX	137268977	137268978
chrX	137268986	137268987
chrX	137269023	137269024
chrX	137269246	137269247
chrX	137269254	137269255
chrX	137269264	137269265
chrX	137269280	137269281
chrX	137269281	137269282
chrX	137269306	137269307
chrX	137269499	137269500
chrX	137269598	137269599
chrX	137269601	137269602
chrX	137269661	137269662
chrX	137269716	137269717
chrX	137269818	137269819
chrX	137269823	137269824
chrX	137269837	137269838
chrX	137269861	137269862
chrX	137269862	137269863
chrX	137269893	137269894
chrX	137269915	137269916
chrX	137269916	137269917
chrX	137269945	137269946
chrX	137269957	137269958
chrX	137269958	137269959
chrX	137269972	137269973
chrX	137270047	137270048
chrX	137270050	137270051
chrX	137270078	137270079
chrX	137270253	137270254
chrX	137270312	137270313
chrX	137270325	137270326
chrX	137270408	137270409
chrX	137270421	137270422
chrX	137270466	137270467
chrX	137270467	137270468
chrX	137270490	137270491
chrX	137270514	137270515
chrX	137270520	137270521
chrX	137270716	137270717
chrX	137270750	137270751
chrX	137270782	137270783
chrX	137270884	137270885
chrX	137270889	137270890
chrX	137270926	137270927
chrX	137270929	137270930
chrX	137270994	137270995
chrX	137270998	137270999
chrX	137271002	137271003
chrX	137271084	137271085
chrX	137271096	137271097
chrX	137271101	137271102
chrX	137271223	137271224
chrX	137271231	137271232
chrX	137271299	137271300
chrX	137271315	137271316
chrX	137271318	137271319
chrX	137271368	137271369
chrX	137271410	137271411
chrX	137271422	137271423
chrX	137271583	137271584
chrX	137271666	137271667
chrX	137271747	137271748
chrX	137271801	137271802
chrX	137271808	137271809
chrX	137271894	137271895
chrX	137271916	137271917
chrX	137272021	137272022
chrX	137272246	137272247
chrX	137272285	137272286
chrX	137272287	137272288
chrX	137272292	137272293
chrX	137272303	137272304
chrX	137272350	137272351
chrX	137273084	137273085
chrX	137273138	137273139
chrX	137273297	137273298
chrX	137273333	137273334
chrX	137273689	137273690
chrX	137273704	137273705
chrX	137273717	137273718
chrX	137273778	137273779
chrX	137273862	137273863
chrX	137273863	137273864
chrX	137273959	137273960
chrX	137273998	137273999
chrX	137274031	137274032
chrX	137274109	137274110
chrX	137274123	137274124
chrX	137274613	137274614
chrX	137274959	137274960
chrX	137275159	137275160
chrX	137275164	137275165
chrX	137275202	137275203
chrX	137275611	137275612
chrX	137275727	137275728
chrX	137275746	137275747
chrX	137275854	137275855
chrX	137275866	137275867
chrX	137276004	137276005
chrX	137276007	137276008
chrX	137276273	137276274
chrX	137276329	137276330
chrX	137276357	137276358
chrX	137276376	137276377
chrX	137276385	137276386
chrX	137276569	137276570
chrX	137276767	137276768
chrX	137276772	137276773
chrX	137276779	137276780
chrX	137276784	137276785
chrX	137276786	137276787
chrX	137276790	137276791
chrX	137276794	137276795
chrX	137276816	137276817
chrX	137276870	137276871
chrX	137276909	137276910
chrX	137276914	137276915
chrX	137276922	137276923
chrX	137276931	137276932
chrX	137276989	137276990
chrX	137277020	137277021
chrX	137277034	137277035
chrX	137277066	137277067
chrX	137277092	137277093
chrX	137277100	137277101
chrX	137277187	137277188
chrX	137277191	137277192
chrX	137277206	137277207
chrX	137277277	137277278
chrX	137277369	137277370
chrX	137277387	137277388
chrX	137277403	137277404
chrX	137277405	137277406
chrX	137277537	137277538
chrX	137277622	137277623
chrX	137277803	137277804
chrX	137277829	137277830
chrX	137277839	137277840
chrX	137278170	137278171
chrX	137278258	137278259
chrX	137278550	137278551
chrX	137278628	137278629
chrX	137278672	137278673
chrX	137278683	137278684
chrX	137278807	137278808
chrX	137278895	137278896
chrX	137279015	137279016
chrX	137279171	137279172
chrX	137279266	137279267
chrX	137279361	137279362
chrX	137279389	137279390
chrX	137279446	137279447
chrX	137279607	137279608
chrX	137279759	137279760
chrX	137279828	137279829
chrX	137279976	137279977
chrX	137280278	137280279
chrX	137280427	137280428
chrX	137280588	137280589
chrX	137280876	137280877
chrX	137280897	137280898
chrX	137281026	137281027
chrX	137281161	137281162
chrX	137281328	137281329
chrX	137281367	137281368
chrX	137281392	137281393
chrX	137281405	137281406
chrX	137281428	137281429
chrX	137281467	137281468
chrX	137281509	137281510
chrX	137281671	137281672
chrX	137281731	137281732
chrX	137281768	137281769
chrX	137281777	137281778
chrX	137281808	137281809
chrX	137281871	137281872
chrX	137282028	137282029
chrX	137282122	137282123
chrX	137282125	137282126
chrX	137282147	137282148
chrX	137282421	137282422
chrX	137282468	137282469
chrX	137282478	137282479
chrX	137282651	137282652
chrX	137282698	137282699
chrX	137282781	137282782
chrX	137282888	137282889
chrX	137283120	137283121
chrX	137283169	137283170
chrX	137283233	137283234
chrX	137283385	137283386
chrX	137283386	137283387
chrX	137283451	137283452
chrX	137283624	137283625
chrX	137283625	137283626
chrX	137283626	137283627
chrX	137283627	137283628
chrX	137283710	137283711
chrX	137283799	137283800
chrX	137283840	137283841
chrX	137283846	137283847
chrX	137283848	137283849
chrX	137283902	137283903
chrX	137283925	137283926
chrX	137283935	137283936
chrX	137283946	137283947
chrX	137284009	137284010
chrX	137284016	137284017
chrX	137284079	137284080
chrX	137284165	137284166
chrX	137284766	137284767
chrX	137284836	137284837
chrX	137285036	137285037
chrX	137285053	137285054
chrX	137285110	137285111
chrX	137285130	137285131
chrX	137285240	137285241
chrX	137286009	137286010
chrX	137286281	137286282
chrX	137286305	137286306
chrX	137286371	137286372
chrX	137286841	137286842
chrX	137287709	137287710
chrX	137287830	137287831
chrX	137288048	137288049
chrX	137289789	137289790
chrX	137289981	137289982
chrX	137290062	137290063
chrX	137290275	137290276
chrX	137290285	137290286
chrX	137290286	137290287
chrX	137290322	137290323
chrX	137290519	137290520
chrX	137290765	137290766
chrX	137300719	137300720
chrX	137301086	137301087
chrX	137301397	137301398
chrX	137301500	137301501
chrX	137301643	137301644
chrX	137301702	137301703
chrX	137301883	137301884
chrX	137302420	137302421
chrX	137302876	137302877
chrX	137303361	137303362
chrX	137303649	137303650
chrX	137303909	137303910
chrX	137304296	137304297
chrX	137304346	137304347
chrX	137304506	137304507
chrX	137304854	137304855
chrX	137304927	137304928
chrX	137305033	137305034
chrX	137305292	137305293
chrX	137305296	137305297
chrX	137305483	137305484
chrX	137305510	137305511
chrX	137305610	137305611
chrX	137305628	137305629
chrX	137305824	137305825
chrX	137306018	137306019
chrX	137306027	137306028
chrX	137306040	137306041
chrX	137306702	137306703
chrX	137306772	137306773
chrX	137306954	137306955
chrX	137306976	137306977
chrX	137307152	137307153
chrX	137307192	137307193
chrX	137307194	137307195
chrX	137307196	137307197
chrX	137307200	137307201
chrX	137307228	137307229
chrX	137307230	137307231
chrX	137307242	137307243
chrX	137307354	137307355
chrX	137307521	137307522
chrX	137307538	137307539
chrX	137307876	137307877
chrX	137308130	137308131
chrX	137308254	137308255
chrX	137308391	137308392
chrX	137308691	137308692
chrX	137308811	137308812
chrX	137308849	137308850
chrX	137308966	137308967
chrX	137309299	137309300
chrX	137309304	137309305
chrX	137309749	137309750
chrX	137309768	137309769
chrX	137309891	137309892
chrX	137310004	137310005
chrX	137311263	137311264
chrX	137311901	137311902
chrX	137312604	137312605
chrX	137313576	137313577
chrX	137313866	137313867
chrX	137313933	137313934
chrX	137315235	137315236
chrX	137315236	137315237
chrX	137316114	137316115
chrX	137316376	137316377
chrX	137316431	137316432
chrX	137316464	137316465
chrX	137316595	137316596
chrX	137316781	137316782
chrX	137316885	137316886
chrX	137316969	137316970
chrX	137317160	137317161
chrX	137317237	137317238
chrX	137317470	137317471
chrX	137317519	137317520
chrX	137317832	137317833
chrX	137317957	137317958
chrX	137318140	137318141
chrX	137318349	137318350
chrX	137318956	137318957
chrX	137319109	137319110
chrX	137319135	137319136
chrX	137319410	137319411
chrX	137319423	137319424
chrX	137319521	137319522
chrX	137319524	137319525
chrX	137319530	137319531
chrX	137320619	137320620
chrX	137320948	137320949
chrX	137321382	137321383
chrX	137321604	137321605
chrX	137321609	137321610
chrX	137321768	137321769
chrX	137321948	137321949
chrX	137322303	137322304
chrX	137322363	137322364
chrX	137324366	137324367
chrX	137324991	137324992
chrX	137325420	137325421
chrX	137325596	137325597
chrX	137325611	137325612
chrX	137326270	137326271
chrX	137326479	137326480
chrX	137326675	137326676
chrX	137327310	137327311
chrX	137327989	137327990
chrX	137328334	137328335
chrX	137329447	137329448
chrX	137329457	137329458
chrX	137330704	137330705
chrX	137331389	137331390
chrX	137331436	137331437
chrX	137331536	137331537
chrX	137332004	137332005
chrX	137332924	137332925
chrX	137333106	137333107
chrX	137333275	137333276
chrX	137334084	137334085
chrX	137334304	137334305
chrX	137334314	137334315
chrX	137334324	137334325
chrX	137334517	137334518
chrX	137334621	137334622
chrX	137334650	137334651
chrX	137335066	137335067
chrX	137335549	137335550
chrX	137335687	137335688
chrX	137335736	137335737
chrX	137335934	137335935
chrX	137335941	137335942
chrX	137336080	137336081
chrX	137336189	137336190
chrX	137336214	137336215
chrX	137336655	137336656
chrX	137336685	137336686
chrX	137336700	137336701
chrX	137336742	137336743
chrX	137336849	137336850
chrX	137337617	137337618
chrX	137337683	137337684
chrX	137337708	137337709
chrX	137337757	137337758
chrX	137337793	137337794
chrX	137337831	137337832
chrX	137337832	137337833
chrX	137337841	137337842
chrX	137337847	137337848
chrX	137337848	137337849
chrX	137338014	137338015
chrX	137338093	137338094
chrX	137338123	137338124
chrX	137338220	137338221
chrX	137338225	137338226
chrX	137338235	137338236
chrX	137338292	137338293
chrX	137338298	137338299
chrX	137338406	137338407
chrX	137338414	137338415
chrX	137338492	137338493
chrX	137338530	137338531
chrX	137338538	137338539
chrX	137338545	137338546
chrX	137338626	137338627
chrX	137338637	137338638
chrX	137338730	137338731
chrX	137338802	137338803
chrX	137339209	137339210
chrX	137339356	137339357
chrX	137339377	137339378
chrX	137339584	137339585
chrX	137339815	137339816
chrX	137340086	137340087
chrX	137340118	137340119
chrX	137340332	137340333
chrX	137340366	137340367
chrX	137340711	137340712
chrX	137340769	137340770
chrX	137341567	137341568
chrX	137341691	137341692
chrX	137341838	137341839
chrX	137341862	137341863
chrX	137341898	137341899
chrX	137341918	137341919
chrX	137341946	137341947
chrX	137341948	137341949
chrX	137341950	137341951
chrX	137341969	137341970
chrX	137341994	137341995
chrX	137342044	137342045
chrX	137342047	137342048
chrX	137342078	137342079
chrX	137342079	137342080
chrX	137342147	137342148
chrX	137342249	137342250
chrX	137342250	137342251
chrX	137342272	137342273
chrX	137342275	137342276
chrX	137342277	137342278
chrX	137342492	137342493
chrX	137342498	137342499
chrX	137342690	137342691
chrX	137342739	137342740
chrX	137342794	137342795
chrX	137342795	137342796
chrX	137342876	137342877
chrX	137342904	137342905
chrX	137342912	137342913
chrX	137342941	137342942
chrX	137343036	137343037
chrX	137343115	137343116
chrX	137343171	137343172
chrX	137343207	137343208
chrX	137343244	137343245
chrX	137343265	137343266
chrX	137343306	137343307
chrX	137343801	137343802
chrX	137344133	137344134
chrX	137344141	137344142
chrX	137344243	137344244
chrX	137344277	137344278
chrX	137344309	137344310
chrX	137344311	137344312
chrX	137344329	137344330
chrX	137344330	137344331
chrX	137344435	137344436
chrX	137344525	137344526
chrX	137344532	137344533
chrX	137344674	137344675
chrX	137344798	137344799
chrX	137345063	137345064
chrX	137345199	137345200
chrX	137345232	137345233
chrX	137345240	137345241
chrX	137345558	137345559
chrX	137345612	137345613
chrX	137345726	137345727
chrX	137346013	137346014
chrX	137346048	137346049
chrX	137346093	137346094
chrX	137346271	137346272
chrX	137346279	137346280
chrX	137346354	137346355
chrX	137346528	137346529
chrX	137346675	137346676
chrX	137347392	137347393
chrX	137347446	137347447
chrX	137348215	137348216
chrX	137348459	137348460
chrX	137349214	137349215
chrX	137349215	137349216
chrX	137349591	137349592
chrX	137350757	137350758
chrX	137350840	137350841
chrX	137350975	137350976
chrX	137350976	137350977
chrX	137351149	137351150
chrX	137351679	137351680
chrX	137351754	137351755
chrX	137351937	137351938
chrX	137351951	137351952
chrX	137352088	137352089
chrX	137352772	137352773
chrX	137352782	137352783
chrX	137352783	137352784
chrX	137353456	137353457
chrX	137354435	137354436
chrX	137354824	137354825
chrX	137354986	137354987
chrX	137354987	137354988
chrX	137355448	137355449
chrX	137355553	137355554
chrX	137356140	137356141
chrX	137356673	137356674
chrX	137356746	137356747
chrX	137357012	137357013
chrX	137357845	137357846
chrX	137357937	137357938
chrX	137358147	137358148
chrX	137359289	137359290
chrX	137359571	137359572
chrX	137359749	137359750
chrX	137359750	137359751
chrX	137359808	137359809
chrX	137360081	137360082
chrX	137360199	137360200
chrX	137360247	137360248
chrX	137360256	137360257
chrX	137360351	137360352
chrX	137360727	137360728
chrX	137361514	137361515
chrX	137362081	137362082
chrX	137362382	137362383
chrX	137362409	137362410
chrX	137362415	137362416
chrX	137362485	137362486
chrX	137363629	137363630
chrX	137364502	137364503
chrX	137364647	137364648
chrX	137365081	137365082
chrX	137365444	137365445
chrX	137365530	137365531
chrX	137365573	137365574
chrX	137365820	137365821
chrX	137365887	137365888
chrX	137365952	137365953
chrX	137366033	137366034
chrX	137366128	137366129
chrX	137366145	137366146
chrX	137366163	137366164
chrX	137366229	137366230
chrX	137366240	137366241
chrX	137366576	137366577
chrX	137366669	137366670
chrX	137366735	137366736
chrX	137366960	137366961
chrX	137367072	137367073
chrX	137367073	137367074
chrX	137367124	137367125
chrX	137367378	137367379
chrX	137367599	137367600
chrX	137367724	137367725
chrX	137367968	137367969
chrX	137367976	137367977
chrX	137368555	137368556
chrX	137368561	137368562
chrX	137368594	137368595
chrX	137368700	137368701
chrX	137368739	137368740
chrX	137368805	137368806
chrX	137368881	137368882
chrX	137368917	137368918
chrX	137368924	137368925
chrX	137368937	137368938
chrX	137369045	137369046
chrX	137369140	137369141
chrX	137369223	137369224
chrX	137369224	137369225
chrX	137369235	137369236
chrX	137369332	137369333
chrX	137369358	137369359
chrX	137369381	137369382
chrX	137369467	137369468
chrX	137369491	137369492
chrX	137369530	137369531
chrX	137369584	137369585
chrX	137369642	137369643
chrX	137369653	137369654
chrX	137369671	137369672
chrX	137369707	137369708
chrX	137369771	137369772
chrX	137369821	137369822
chrX	137369926	137369927
chrX	137369965	137369966
chrX	137369989	137369990
chrX	137370091	137370092
chrX	137370106	137370107
chrX	137370130	137370131
chrX	137370132	137370133
chrX	137370142	137370143
chrX	137370185	137370186
chrX	137370200	137370201
chrX	137370247	137370248
chrX	137370291	137370292
chrX	137370328	137370329
chrX	137370332	137370333
chrX	137370344	137370345
chrX	137370377	137370378
chrX	137370448	137370449
chrX	137370523	137370524
chrX	137370532	137370533
chrX	137370533	137370534
chrX	137370554	137370555
chrX	137370868	137370869
chrX	137370882	137370883
chrX	137370889	137370890
chrX	137371034	137371035
chrX	137371051	137371052
chrX	137371111	137371112
chrX	137371155	137371156
chrX	137371173	137371174
chrX	137371444	137371445
chrX	137371524	137371525
chrX	137371608	137371609
chrX	137371626	137371627
chrX	137371628	137371629
chrX	137371629	137371630
chrX	137371675	137371676
chrX	137371708	137371709
chrX	137371861	137371862
chrX	137371871	137371872
chrX	137371926	137371927
chrX	137371978	137371979
chrX	137372046	137372047
chrX	137372066	137372067
chrX	137372067	137372068
chrX	137372118	137372119
chrX	137372163	137372164
chrX	137372169	137372170
chrX	137372206	137372207
chrX	137372319	137372320
chrX	137372438	137372439
chrX	137372544	137372545
chrX	137372545	137372546
chrX	137372668	137372669
chrX	137372756	137372757
chrX	137372799	137372800
chrX	137372811	137372812
chrX	137373030	137373031
chrX	137373075	137373076
chrX	137373156	137373157
chrX	137373174	137373175
chrX	137373188	137373189
chrX	137373189	137373190
chrX	137373193	137373194
chrX	137373241	137373242
chrX	137373255	137373256
chrX	137373297	137373298
chrX	137373308	137373309
chrX	137373333	137373334
chrX	137373375	137373376
chrX	137373483	137373484
chrX	137373605	137373606
chrX	137373652	137373653
chrX	137373653	137373654
chrX	137373919	137373920
chrX	137373959	137373960
chrX	137374005	137374006
chrX	137374103	137374104
chrX	137374240	137374241
chrX	137374249	137374250
chrX	137374342	137374343
chrX	137374370	137374371
chrX	137374410	137374411
chrX	137374412	137374413
chrX	137374493	137374494
chrX	137374631	137374632
chrX	137374641	137374642
chrX	137374645	137374646
chrX	137374665	137374666
chrX	137374750	137374751
chrX	137374787	137374788
chrX	137374797	137374798
chrX	137374868	137374869
chrX	137374907	137374908
chrX	137374936	137374937
chrX	137374954	137374955
chrX	137374971	137374972
chrX	137374999	137375000
chrX	137375003	137375004
chrX	137375026	137375027
chrX	137375039	137375040
chrX	137375164	137375165
chrX	137375181	137375182
chrX	137375196	137375197
chrX	137375242	137375243
chrX	137375245	137375246
chrX	137375350	137375351
chrX	137375421	137375422
chrX	137375434	137375435
chrX	137375458	137375459
chrX	137375506	137375507
chrX	137375550	137375551
chrX	137375589	137375590
chrX	137375594	137375595
chrX	137375632	137375633
chrX	137375654	137375655
chrX	137375689	137375690
chrX	137375808	137375809
chrX	137375822	137375823
chrX	137375846	137375847
chrX	137375864	137375865
chrX	137376281	137376282
chrX	137377027	137377028
chrX	137377036	137377037
chrX	137377104	137377105
chrX	137377166	137377167
chrX	137377268	137377269
chrX	137377306	137377307
chrX	137377320	137377321
chrX	137377396	137377397
chrX	137377397	137377398
chrX	137377419	137377420
chrX	137377438	137377439
chrX	137377448	137377449
chrX	137377450	137377451
chrX	137377478	137377479
chrX	137377519	137377520
chrX	137377708	137377709
chrX	137377723	137377724
chrX	137377743	137377744
chrX	137377869	137377870
chrX	137377879	137377880
chrX	137377887	137377888
chrX	137378019	137378020
chrX	137378052	137378053
chrX	137378075	137378076
chrX	137378113	137378114
chrX	137378144	137378145
chrX	137378207	137378208
chrX	137378244	137378245
chrX	137378306	137378307
chrX	137378314	137378315
chrX	137378333	137378334
chrX	137378490	137378491
chrX	137378572	137378573
chrX	137378679	137378680
chrX	137378726	137378727
chrX	137378748	137378749
chrX	137378813	137378814
chrX	137378847	137378848
chrX	137378904	137378905
chrX	137378941	137378942
chrX	137379054	137379055
chrX	137379067	137379068
chrX	137379154	137379155
chrX	137379878	137379879
chrX	137379963	137379964
chrX	137380301	137380302
chrX	137380431	137380432
chrX	137380752	137380753
chrX	137380880	137380881
chrX	137380936	137380937
chrX	137381107	137381108
chrX	137381144	137381145
chrX	137381250	137381251
chrX	137381616	137381617
chrX	137381818	137381819
chrX	137381897	137381898
chrX	137381950	137381951
chrX	137382185	137382186
chrX	137382258	137382259
chrX	137382489	137382490
chrX	137383145	137383146
chrX	137383384	137383385
chrX	137383650	137383651
chrX	137383690	137383691
chrX	137384261	137384262
chrX	137384370	137384371
chrX	137384426	137384427
chrX	137384501	137384502
chrX	137384592	137384593
chrX	137384683	137384684
chrX	137384824	137384825
chrX	137384851	137384852
chrX	137385261	137385262
chrX	137385271	137385272
chrX	137385272	137385273
chrX	137385417	137385418
chrX	137385450	137385451
chrX	137385581	137385582
chrX	137385631	137385632
chrX	137385815	137385816
chrX	137386120	137386121
chrX	137386122	137386123
chrX	137386352	137386353
chrX	137386461	137386462
chrX	137386472	137386473
chrX	137386763	137386764
chrX	137387215	137387216
chrX	137387221	137387222
chrX	137387456	137387457
chrX	137387539	137387540
chrX	137387784	137387785
chrX	137387791	137387792
chrX	137387809	137387810
chrX	137388286	137388287
chrX	137388399	137388400
chrX	137388790	137388791
chrX	137388880	137388881
chrX	137388911	137388912
chrX	137389016	137389017
chrX	137389174	137389175
chrX	137389208	137389209
chrX	137389235	137389236
chrX	137389286	137389287
chrX	137389318	137389319
chrX	137389500	137389501
chrX	137389537	137389538
chrX	137389567	137389568
chrX	137389679	137389680
chrX	137389851	137389852
chrX	137389853	137389854
chrX	137389883	137389884
chrX	137390073	137390074
chrX	137390230	137390231
chrX	137390530	137390531
chrX	137390673	137390674
chrX	137390677	137390678
chrX	137390771	137390772
chrX	137390832	137390833
chrX	137390955	137390956
chrX	137391011	137391012
chrX	137391117	137391118
chrX	137391134	137391135
chrX	137391170	137391171
chrX	137391174	137391175
chrX	137391200	137391201
chrX	137391405	137391406
chrX	137391551	137391552
chrX	137391846	137391847
chrX	137391861	137391862
chrX	137391871	137391872
chrX	137392138	137392139
chrX	137392244	137392245
chrX	137392291	137392292
chrX	137392660	137392661
chrX	137392696	137392697
chrX	137392823	137392824
chrX	137392970	137392971
chrX	137393141	137393142
chrX	137393698	137393699
chrX	137393926	137393927
chrX	137394050	137394051
chrX	137394130	137394131
chrX	137394661	137394662
chrX	137394710	137394711
chrX	137394939	137394940
chrX	137394950	137394951
chrX	137395136	137395137
chrX	137395434	137395435
chrX	137395533	137395534
chrX	137395826	137395827
chrX	137396041	137396042
chrX	137396585	137396586
chrX	137396656	137396657
chrX	137396684	137396685
chrX	137396864	137396865
chrX	137397151	137397152
chrX	137397737	137397738
chrX	137397857	137397858
chrX	137398147	137398148
chrX	137398155	137398156
chrX	137398882	137398883
chrX	137398970	137398971
chrX	137399210	137399211
chrX	137399357	137399358
chrX	137399670	137399671
chrX	137399966	137399967
chrX	137400496	137400497
chrX	137400757	137400758
chrX	137400760	137400761
chrX	137405522	137405523
chrX	137405605	137405606
chrX	137406017	137406018
chrX	137406143	137406144
chrX	137406149	137406150
chrX	137406252	137406253
chrX	137406313	137406314
chrX	137406436	137406437
chrX	137406688	137406689
chrX	137406853	137406854
chrX	137407245	137407246
chrX	137407750	137407751
chrX	137407883	137407884
chrX	137408035	137408036
chrX	137408072	137408073
chrX	137408323	137408324
chrX	137408324	137408325
chrX	137408439	137408440
chrX	137408480	137408481
chrX	137408845	137408846
chrX	137408949	137408950
chrX	137409014	137409015
chrX	137409023	137409024
chrX	137409193	137409194
chrX	137409590	137409591
chrX	137409881	137409882
chrX	137410448	137410449
chrX	137410569	137410570
chrX	137410649	137410650
chrX	137410659	137410660
chrX	137411056	137411057
chrX	137411440	137411441
chrX	137411604	137411605
chrX	137411745	137411746
chrX	137411766	137411767
chrX	137411941	137411942
chrX	137411943	137411944
chrX	137412017	137412018
chrX	137412043	137412044
chrX	137412258	137412259
chrX	137412435	137412436
chrX	137412522	137412523
chrX	137412525	137412526
chrX	137412911	137412912
chrX	137412918	137412919
chrX	137413014	137413015
chrX	137413744	137413745
chrX	137413924	137413925
chrX	137413978	137413979
chrX	137413981	137413982
chrX	137414212	137414213
chrX	137414293	137414294
chrX	137414439	137414440
chrX	137414573	137414574
chrX	137414775	137414776
chrX	137414779	137414780
chrX	137414805	137414806
chrX	137415046	137415047
chrX	137415336	137415337
chrX	137415405	137415406
chrX	137415410	137415411
chrX	137415422	137415423
chrX	137415424	137415425
chrX	137415606	137415607
chrX	137415684	137415685
chrX	137416004	137416005
chrX	137416130	137416131
chrX	137416320	137416321
chrX	137416579	137416580
chrX	137416610	137416611
chrX	137416613	137416614
chrX	137416693	137416694
chrX	137416718	137416719
chrX	137416807	137416808
chrX	137416942	137416943
chrX	137417050	137417051
chrX	137417162	137417163
chrX	137417198	137417199
chrX	137417296	137417297
chrX	137417330	137417331
chrX	137417394	137417395
chrX	137417524	137417525
chrX	137417717	137417718
chrX	137417745	137417746
chrX	137417868	137417869
chrX	137418082	137418083
chrX	137418107	137418108
chrX	137418182	137418183
chrX	137418250	137418251
chrX	137418367	137418368
chrX	137418375	137418376
chrX	137418401	137418402
chrX	137419912	137419913
chrX	137420048	137420049
chrX	137420125	137420126
chrX	137420257	137420258
chrX	137420565	137420566
chrX	137420596	137420597
chrX	137420655	137420656
chrX	137421043	137421044
chrX	137421127	137421128
chrX	137421137	137421138
chrX	137421210	137421211
chrX	137421275	137421276
chrX	137421280	137421281
chrX	137421401	137421402
chrX	137421405	137421406
chrX	137421406	137421407
chrX	137421410	137421411
chrX	137421415	137421416
chrX	137421420	137421421
chrX	137421425	137421426
chrX	137422142	137422143
chrX	137422300	137422301
chrX	137422409	137422410
chrX	137422480	137422481
chrX	137422717	137422718
chrX	137422796	137422797
chrX	137422883	137422884
chrX	137423229	137423230
chrX	137423707	137423708
chrX	137424439	137424440
chrX	137424879	137424880
chrX	137425201	137425202
chrX	137425337	137425338
chrX	137425848	137425849
chrX	137426001	137426002
chrX	137426070	137426071
chrX	137426279	137426280
chrX	137426501	137426502
chrX	137426581	137426582
chrX	137433716	137433717
chrX	137433740	137433741
chrX	137433764	137433765
chrX	137434027	137434028
chrX	137434288	137434289
chrX	137434339	137434340
chrX	137434412	137434413
chrX	137434437	137434438
chrX	137434446	137434447
chrX	137434599	137434600
chrX	137434616	137434617
chrX	137434768	137434769
chrX	137434772	137434773
chrX	137434890	137434891
chrX	137434921	137434922
chrX	137435134	137435135
chrX	137435135	137435136
chrX	137435576	137435577
chrX	137435863	137435864
chrX	137436115	137436116
chrX	137436116	137436117
chrX	137436326	137436327
chrX	137436340	137436341
chrX	137436518	137436519
chrX	137436690	137436691
chrX	137437008	137437009
chrX	137437038	137437039
chrX	137437060	137437061
chrX	137437196	137437197
chrX	137437490	137437491
chrX	137437713	137437714
chrX	137437838	137437839
chrX	137437960	137437961
chrX	137437963	137437964
chrX	137438213	137438214
chrX	137438560	137438561
chrX	137438908	137438909
chrX	137440014	137440015
chrX	137440078	137440079
chrX	137440138	137440139
chrX	137440215	137440216
chrX	137440228	137440229
chrX	137440246	137440247
chrX	137440321	137440322
chrX	137440359	137440360
chrX	137440467	137440468
chrX	137440474	137440475
chrX	137440526	137440527
chrX	137440755	137440756
chrX	137440958	137440959
chrX	137441115	137441116
chrX	137441326	137441327
chrX	137441471	137441472
chrX	137441670	137441671
chrX	137442051	137442052
chrX	137442484	137442485
chrX	137442520	137442521
chrX	137442533	137442534
chrX	137442769	137442770
chrX	137443498	137443499
chrX	137443524	137443525
chrX	137443939	137443940
chrX	137443985	137443986
chrX	137444315	137444316
chrX	137444661	137444662
chrX	137444748	137444749
chrX	137444967	137444968
chrX	137444970	137444971
chrX	137445004	137445005
chrX	137445485	137445486
chrX	137445499	137445500
chrX	137445743	137445744
chrX	137446298	137446299
chrX	137446532	137446533
chrX	137446938	137446939
chrX	137447002	137447003
chrX	137447050	137447051
chrX	137447175	137447176
chrX	137447329	137447330
chrX	137447353	137447354
chrX	137447410	137447411
chrX	137447518	137447519
chrX	137447610	137447611
chrX	137447761	137447762
chrX	137447803	137447804
chrX	137447817	137447818
chrX	137447929	137447930
chrX	137448017	137448018
chrX	137448331	137448332
chrX	137448680	137448681
chrX	137448859	137448860
chrX	137449034	137449035
chrX	137449054	137449055
chrX	137449154	137449155
chrX	137449418	137449419
chrX	137450037	137450038
chrX	137450091	137450092
chrX	137450122	137450123
chrX	137450306	137450307
chrX	137450525	137450526
chrX	137450752	137450753
chrX	137450882	137450883
chrX	137450918	137450919
chrX	137450993	137450994
chrX	137451062	137451063
chrX	137451126	137451127
chrX	137451129	137451130
chrX	137451189	137451190
chrX	137451285	137451286
chrX	137451334	137451335
chrX	137451366	137451367
chrX	137451399	137451400
chrX	137451489	137451490
chrX	137451522	137451523
chrX	137451858	137451859
chrX	137451987	137451988
chrX	137452235	137452236
chrX	137452490	137452491
chrX	137452548	137452549
chrX	137452608	137452609
chrX	137452641	137452642
chrX	137452654	137452655
chrX	137453332	137453333
chrX	137454195	137454196
chrX	137454258	137454259
chrX	137454314	137454315
chrX	137455204	137455205
chrX	137455316	137455317
chrX	137455349	137455350
chrX	137455443	137455444
chrX	137456074	137456075
chrX	137456250	137456251
chrX	137456322	137456323
chrX	137456891	137456892
chrX	137457076	137457077
chrX	137457077	137457078
chrX	137457325	137457326
chrX	137457426	137457427
chrX	137457586	137457587
chrX	137457648	137457649
chrX	137458272	137458273
chrX	137458562	137458563
chrX	137459899	137459900
chrX	137460586	137460587
chrX	137460875	137460876
chrX	137461778	137461779
chrX	137461823	137461824
chrX	137462213	137462214
chrX	137462865	137462866
chrX	137462928	137462929
chrX	137462938	137462939
chrX	137462958	137462959
chrX	137463118	137463119
chrX	137463185	137463186
chrX	137463245	137463246
chrX	137463256	137463257
chrX	137463269	137463270
chrX	137463324	137463325
chrX	137463445	137463446
chrX	137463458	137463459
chrX	137463462	137463463
chrX	137463572	137463573
chrX	137463836	137463837
chrX	137463962	137463963
chrX	137464309	137464310
chrX	137464363	137464364
chrX	137464510	137464511
chrX	137464809	137464810
chrX	137465005	137465006
chrX	137465069	137465070
chrX	137465966	137465967
chrX	137465986	137465987
chrX	137466006	137466007
chrX	137466168	137466169
chrX	137466261	137466262
chrX	137466288	137466289
chrX	137466374	137466375
chrX	137466550	137466551
chrX	137466840	137466841
chrX	137466872	137466873
chrX	137466910	137466911
chrX	137466946	137466947
chrX	137467008	137467009
chrX	137467071	137467072
chrX	137467075	137467076
chrX	137467148	137467149
chrX	137467156	137467157
chrX	137467196	137467197
chrX	137467288	137467289
chrX	137467419	137467420
chrX	137467608	137467609
chrX	137467612	137467613
chrX	137467780	137467781
chrX	137467859	137467860
chrX	137467948	137467949
chrX	137467973	137467974
chrX	137468045	137468046
chrX	137468223	137468224
chrX	137468229	137468230
chrX	137468295	137468296
chrX	137468337	137468338
chrX	137468397	137468398
chrX	137468435	137468436
chrX	137468538	137468539
chrX	137468673	137468674
chrX	137468892	137468893
chrX	137468955	137468956
chrX	137469142	137469143
chrX	137469159	137469160
chrX	137469166	137469167
chrX	137469479	137469480
chrX	137469543	137469544
chrX	137469708	137469709
chrX	137469786	137469787
chrX	137469836	137469837
chrX	137469873	137469874
chrX	137469899	137469900
chrX	137470080	137470081
chrX	137470082	137470083
chrX	137470156	137470157
chrX	137470223	137470224
chrX	137470258	137470259
chrX	137470336	137470337
chrX	137470358	137470359
chrX	137470419	137470420
chrX	137470479	137470480
chrX	137470611	137470612
chrX	137470622	137470623
chrX	137470626	137470627
chrX	137470780	137470781
chrX	137470862	137470863
chrX	137471085	137471086
chrX	137471189	137471190
chrX	137471193	137471194
chrX	137471239	137471240
chrX	137471379	137471380
chrX	137471397	137471398
chrX	137471467	137471468
chrX	137471680	137471681
chrX	137471977	137471978
chrX	137472005	137472006
chrX	137472015	137472016
chrX	137472215	137472216
chrX	137472371	137472372
chrX	137472380	137472381
chrX	137472502	137472503
chrX	137472664	137472665
chrX	137472742	137472743
chrX	137472756	137472757
chrX	137472858	137472859
chrX	137472914	137472915
chrX	137473138	137473139
chrX	137473246	137473247
chrX	137473507	137473508
chrX	137474149	137474150
chrX	137474335	137474336
chrX	137474488	137474489
chrX	137474494	137474495
chrX	137474702	137474703
chrX	137474853	137474854
chrX	137474857	137474858
chrX	137474867	137474868
chrX	137475325	137475326
chrX	137475358	137475359
chrX	137475478	137475479
chrX	137475491	137475492
chrX	137475559	137475560
chrX	137475622	137475623
chrX	137475898	137475899
chrX	137475910	137475911
chrX	137475915	137475916
chrX	137476720	137476721
chrX	137476865	137476866
chrX	137476883	137476884
chrX	137477231	137477232
chrX	137477312	137477313
chrX	137477336	137477337
chrX	137477339	137477340
chrX	137477377	137477378
chrX	137477498	137477499
chrX	137477518	137477519
chrX	137477568	137477569
chrX	137477583	137477584
chrX	137477865	137477866
chrX	137478022	137478023
chrX	137478185	137478186
chrX	137478225	137478226
chrX	137478248	137478249
chrX	137478309	137478310
chrX	137478317	137478318
chrX	137478344	137478345
chrX	137478347	137478348
chrX	137478383	137478384
chrX	137478436	137478437
chrX	137478610	137478611
chrX	137478696	137478697
chrX	137478870	137478871
chrX	137478962	137478963
chrX	137479103	137479104
chrX	137479518	137479519
chrX	137479537	137479538
chrX	137479719	137479720
chrX	137479732	137479733
chrX	137480534	137480535
chrX	137480555	137480556
chrX	137480644	137480645
chrX	137480670	137480671
chrX	137480841	137480842
chrX	137480989	137480990
chrX	137481216	137481217
chrX	137481262	137481263
chrX	137481296	137481297
chrX	137481369	137481370
chrX	137481397	137481398
chrX	137481793	137481794
chrX	137481818	137481819
chrX	137481997	137481998
chrX	137482390	137482391
chrX	137482472	137482473
chrX	137482832	137482833
chrX	137483543	137483544
chrX	137483571	137483572
chrX	137483626	137483627
chrX	137483721	137483722
chrX	137483737	137483738
chrX	137483926	137483927
chrX	137484145	137484146
chrX	137484219	137484220
chrX	137484292	137484293
chrX	137484432	137484433
chrX	137484454	137484455
chrX	137484502	137484503
chrX	137484522	137484523
chrX	137484932	137484933
chrX	137484987	137484988
chrX	137485014	137485015
chrX	137485102	137485103
chrX	137485351	137485352
chrX	137485581	137485582
chrX	137485602	137485603
chrX	137485997	137485998
chrX	137486276	137486277
chrX	137486326	137486327
chrX	137486348	137486349
chrX	137486434	137486435
chrX	137486435	137486436
chrX	137486476	137486477
chrX	137486649	137486650
chrX	137487091	137487092
chrX	137487108	137487109
chrX	137487399	137487400
chrX	137487475	137487476
chrX	137487613	137487614
chrX	137487789	137487790
chrX	137487837	137487838
chrX	137487923	137487924
chrX	137487956	137487957
chrX	137488011	137488012
chrX	137488568	137488569
chrX	137488648	137488649
chrX	137488663	137488664
chrX	137488862	137488863
chrX	137488867	137488868
chrX	137489206	137489207
chrX	137489487	137489488
chrX	137489766	137489767
chrX	137490044	137490045
chrX	137490222	137490223
chrX	137490299	137490300
chrX	137490314	137490315
chrX	137490320	137490321
chrX	137490627	137490628
chrX	137490630	137490631
chrX	137490642	137490643
chrX	137490657	137490658
chrX	137491078	137491079
chrX	137491136	137491137
chrX	137491447	137491448
chrX	137491448	137491449
chrX	137491464	137491465
chrX	137491587	137491588
chrX	137491775	137491776
chrX	137492040	137492041
chrX	137492496	137492497
chrX	137492904	137492905
chrX	137493102	137493103
chrX	137493535	137493536
chrX	137493536	137493537
chrX	137493764	137493765
chrX	137493820	137493821
chrX	137493953	137493954
chrX	137494010	137494011
chrX	137495171	137495172
chrX	137495210	137495211
chrX	137495218	137495219
chrX	137495222	137495223
chrX	137495393	137495394
chrX	137495465	137495466
chrX	137495664	137495665
chrX	137495796	137495797
chrX	137495904	137495905
chrX	137496073	137496074
chrX	137496399	137496400
chrX	137496420	137496421
chrX	137496543	137496544
chrX	137496639	137496640
chrX	137496737	137496738
chrX	137496814	137496815
chrX	137496816	137496817
chrX	137496832	137496833
chrX	137496943	137496944
chrX	137496994	137496995
chrX	137497073	137497074
chrX	137497261	137497262
chrX	137497341	137497342
chrX	137497405	137497406
chrX	137497595	137497596
chrX	137497702	137497703
chrX	137498117	137498118
chrX	137498418	137498419
chrX	137498819	137498820
chrX	137499165	137499166
chrX	137499223	137499224
chrX	137499382	137499383
chrX	137499428	137499429
chrX	137499463	137499464
chrX	137499805	137499806
chrX	137499966	137499967
chrX	137499999	137500000
chrX	137500109	137500110
chrX	137500333	137500334
chrX	137500335	137500336
chrX	137500514	137500515
chrX	137500521	137500522
chrX	137500569	137500570
chrX	137500632	137500633
chrX	137500678	137500679
chrX	137500705	137500706
chrX	137500773	137500774
chrX	137500917	137500918
chrX	137500931	137500932
chrX	137501095	137501096
chrX	137501940	137501941
chrX	137506354	137506355
chrX	137506507	137506508
chrX	137506741	137506742
chrX	137506798	137506799
chrX	137506829	137506830
chrX	137506864	137506865
chrX	137507006	137507007
chrX	137507243	137507244
chrX	137507636	137507637
chrX	137507858	137507859
chrX	137507948	137507949
chrX	137508378	137508379
chrX	137508389	137508390
chrX	137508529	137508530
chrX	137508541	137508542
chrX	137508734	137508735
chrX	137508817	137508818
chrX	137508910	137508911
chrX	137508921	137508922
chrX	137508947	137508948
chrX	137508988	137508989
chrX	137508994	137508995
chrX	137509075	137509076
chrX	137509080	137509081
chrX	137509156	137509157
chrX	137509192	137509193
chrX	137509244	137509245
chrX	137509291	137509292
chrX	137509439	137509440
chrX	137509506	137509507
chrX	137509593	137509594
chrX	137509685	137509686
chrX	137509702	137509703
chrX	137509756	137509757
chrX	137509987	137509988
chrX	137510029	137510030
chrX	137510041	137510042
chrX	137510062	137510063
chrX	137510067	137510068
chrX	137510192	137510193
chrX	137510227	137510228
chrX	137510238	137510239
chrX	137510244	137510245
chrX	137510352	137510353
chrX	137510359	137510360
chrX	137510390	137510391
chrX	137510621	137510622
chrX	137510717	137510718
chrX	137510800	137510801
chrX	137510848	137510849
chrX	137510987	137510988
chrX	137511398	137511399
chrX	137511502	137511503
chrX	137511798	137511799
chrX	137512122	137512123
chrX	137512386	137512387
chrX	137512585	137512586
chrX	137512644	137512645
chrX	137512895	137512896
chrX	137512915	137512916
chrX	137513094	137513095
chrX	137513116	137513117
chrX	137513358	137513359
chrX	137513463	137513464
chrX	137513776	137513777
chrX	137514172	137514173
chrX	137514388	137514389
chrX	137514752	137514753
chrX	137514758	137514759
chrX	137514770	137514771
chrX	137514924	137514925
chrX	137515155	137515156
chrX	137515455	137515456
chrX	137515529	137515530
chrX	137515730	137515731
chrX	137515806	137515807
chrX	137516027	137516028
chrX	137516286	137516287
chrX	137516309	137516310
chrX	137516381	137516382
chrX	137516430	137516431
chrX	137516436	137516437
chrX	137516469	137516470
chrX	137516597	137516598
chrX	137516679	137516680
chrX	137516784	137516785
chrX	137516842	137516843
chrX	137516935	137516936
chrX	137516937	137516938
chrX	137516938	137516939
chrX	137516940	137516941
chrX	137517037	137517038
chrX	137517170	137517171
chrX	137517175	137517176
chrX	137517264	137517265
chrX	137517305	137517306
chrX	137517341	137517342
chrX	137517433	137517434
chrX	137517526	137517527
chrX	137517536	137517537
chrX	137517639	137517640
chrX	137517936	137517937
chrX	137518073	137518074
chrX	137518165	137518166
chrX	137518518	137518519
chrX	137518754	137518755
chrX	137518782	137518783
chrX	137518821	137518822
chrX	137519041	137519042
chrX	137519262	137519263
chrX	137519278	137519279
chrX	137519286	137519287
chrX	137519289	137519290
chrX	137519456	137519457
chrX	137519574	137519575
chrX	137519990	137519991
chrX	137520050	137520051
chrX	137520298	137520299
chrX	137520304	137520305
chrX	137520576	137520577
chrX	137520720	137520721
chrX	137520839	137520840
chrX	137520965	137520966
chrX	137521302	137521303
chrX	137521351	137521352
chrX	137521353	137521354
chrX	137521576	137521577
chrX	137521660	137521661
chrX	137521709	137521710
chrX	137521840	137521841
chrX	137521854	137521855
chrX	137521890	137521891
chrX	137522036	137522037
chrX	137522044	137522045
chrX	137522055	137522056
chrX	137522126	137522127
chrX	137522172	137522173
chrX	137523970	137523971
chrX	137524058	137524059
chrX	137524279	137524280
chrX	137524790	137524791
chrX	137525027	137525028
chrX	137525179	137525180
chrX	137525203	137525204
chrX	137525485	137525486
chrX	137525560	137525561
chrX	137525607	137525608
chrX	137526559	137526560
chrX	137526615	137526616
chrX	137526759	137526760
chrX	137527013	137527014
chrX	137527040	137527041
chrX	137527064	137527065
chrX	137527224	137527225
chrX	137527627	137527628
chrX	137527628	137527629
chrX	137527633	137527634
chrX	137527903	137527904
chrX	137528033	137528034
chrX	137528065	137528066
chrX	137528069	137528070
chrX	137528281	137528282
chrX	137528654	137528655
chrX	137528671	137528672
chrX	137528719	137528720
chrX	137529143	137529144
chrX	137529333	137529334
chrX	137529560	137529561
chrX	137529758	137529759
chrX	137529805	137529806
chrX	137529942	137529943
chrX	137530110	137530111
chrX	137530338	137530339
chrX	137530519	137530520
chrX	137530523	137530524
chrX	137530793	137530794
chrX	137530809	137530810
chrX	137530871	137530872
chrX	137530931	137530932
chrX	137531350	137531351
chrX	137531475	137531476
chrX	137531478	137531479
chrX	137531526	137531527
chrX	137531537	137531538
chrX	137531790	137531791
chrX	137531805	137531806
chrX	137531839	137531840
chrX	137531848	137531849
chrX	137531901	137531902
chrX	137531926	137531927
chrX	137531935	137531936
chrX	137532118	137532119
chrX	137532172	137532173
chrX	137532178	137532179
chrX	137532455	137532456
chrX	137532464	137532465
chrX	137532519	137532520
chrX	137534245	137534246
chrX	137534278	137534279
chrX	137534508	137534509
chrX	137534845	137534846
chrX	137534952	137534953
chrX	137534981	137534982
chrX	137535107	137535108
chrX	137535284	137535285
chrX	137535428	137535429
chrX	137535537	137535538
chrX	137535542	137535543
chrX	137535578	137535579
chrX	137536117	137536118
chrX	137536141	137536142
chrX	137536153	137536154
chrX	137536185	137536186
chrX	137536190	137536191
chrX	137536200	137536201
chrX	137536244	137536245
chrX	137536270	137536271
chrX	137536271	137536272
chrX	137536659	137536660
chrX	137536955	137536956
chrX	137536978	137536979
chrX	137537239	137537240
chrX	137537422	137537423
chrX	137537597	137537598
chrX	137537738	137537739
chrX	137538561	137538562
chrX	137538801	137538802
chrX	137539024	137539025
chrX	137539086	137539087
chrX	137539189	137539190
chrX	137539325	137539326
chrX	137539590	137539591
chrX	137539687	137539688
chrX	137539764	137539765
chrX	137539810	137539811
chrX	137539949	137539950
chrX	137540069	137540070
chrX	137540095	137540096
chrX	137540174	137540175
chrX	137540286	137540287
chrX	137540388	137540389
chrX	137540501	137540502
chrX	137540851	137540852
chrX	137540946	137540947
chrX	137540988	137540989
chrX	137541018	137541019
chrX	137541166	137541167
chrX	137541170	137541171
chrX	137541179	137541180
chrX	137541202	137541203
chrX	137541244	137541245
chrX	137541265	137541266
chrX	137541476	137541477
chrX	137541529	137541530
chrX	137541574	137541575
chrX	137541858	137541859
chrX	137542196	137542197
chrX	137542214	137542215
chrX	137542236	137542237
chrX	137542242	137542243
chrX	137542423	137542424
chrX	137542425	137542426
chrX	137542740	137542741
chrX	137542814	137542815
chrX	137542967	137542968
chrX	137542977	137542978
chrX	137542979	137542980
chrX	137543223	137543224
chrX	137543338	137543339
chrX	137543339	137543340
chrX	137543462	137543463
chrX	137543487	137543488
chrX	137543645	137543646
chrX	137543728	137543729
chrX	137543837	137543838
chrX	137543864	137543865
chrX	137544269	137544270
chrX	137544536	137544537
chrX	137544568	137544569
chrX	137544626	137544627
chrX	137544920	137544921
chrX	137544957	137544958
chrX	137545032	137545033
chrX	137545202	137545203
chrX	137545492	137545493
chrX	137545493	137545494
chrX	137545515	137545516
chrX	137545554	137545555
chrX	137545687	137545688
chrX	137546018	137546019
chrX	137546083	137546084
chrX	137546118	137546119
chrX	137546291	137546292
chrX	137546381	137546382
chrX	137546647	137546648
chrX	137547256	137547257
chrX	137547437	137547438
chrX	137547460	137547461
chrX	137547666	137547667
chrX	137547871	137547872
chrX	137547890	137547891
chrX	137547908	137547909
chrX	137548698	137548699
chrX	137549219	137549220
chrX	137549323	137549324
chrX	137549414	137549415
chrX	137550064	137550065
chrX	137550118	137550119
chrX	137550188	137550189
chrX	137550375	137550376
chrX	137550602	137550603
chrX	137550668	137550669
chrX	137550746	137550747
chrX	137551028	137551029
chrX	137551548	137551549
chrX	137551957	137551958
chrX	137552317	137552318
chrX	137552381	137552382
chrX	137552412	137552413
chrX	137552461	137552462
chrX	137552700	137552701
chrX	137552909	137552910
chrX	137553065	137553066
chrX	137553112	137553113
chrX	137553263	137553264
chrX	137553312	137553313
chrX	137553866	137553867
chrX	137554189	137554190
chrX	137554389	137554390
chrX	137554807	137554808
chrX	137554873	137554874
chrX	137554937	137554938
chrX	137555137	137555138
chrX	137555243	137555244
chrX	137555287	137555288
chrX	137555816	137555817
chrX	137556162	137556163
chrX	137556344	137556345
chrX	137556361	137556362
chrX	137556367	137556368
chrX	137556578	137556579
chrX	137556913	137556914
chrX	137557291	137557292
chrX	137557695	137557696
chrX	137557757	137557758
chrX	137557969	137557970
chrX	137558139	137558140
chrX	137558244	137558245
chrX	137558357	137558358
chrX	137558519	137558520
chrX	137558650	137558651
chrX	137559021	137559022
chrX	137559495	137559496
chrX	137559741	137559742
chrX	137560202	137560203
chrX	137560222	137560223
chrX	137560239	137560240
chrX	137560467	137560468
chrX	137561334	137561335
chrX	137561424	137561425
chrX	137561499	137561500
chrX	137561547	137561548
chrX	137562065	137562066
chrX	137562450	137562451
chrX	137562540	137562541
chrX	137562666	137562667
chrX	137562899	137562900
chrX	137563769	137563770
chrX	137564061	137564062
chrX	137564119	137564120
chrX	137564285	137564286
chrX	137564364	137564365
chrX	137564424	137564425
chrX	137564560	137564561
chrX	137564763	137564764
chrX	137564775	137564776
chrX	137564797	137564798
chrX	137564801	137564802
chrX	137564857	137564858
chrX	137564926	137564927
chrX	137564960	137564961
chrX	137565124	137565125
chrX	137565167	137565168
chrX	137565188	137565189
chrX	137565221	137565222
chrX	137565270	137565271
chrX	137565443	137565444
chrX	137565469	137565470
chrX	137565658	137565659
chrX	137565696	137565697
chrX	137565726	137565727
chrX	137565736	137565737
chrX	137565737	137565738
chrX	137565781	137565782
chrX	137565832	137565833
chrX	137565893	137565894
chrX	137565989	137565990
chrX	137566001	137566002
chrX	137566006	137566007
chrX	137566043	137566044
chrX	137566051	137566052
chrX	137566086	137566087
chrX	137566162	137566163
chrX	137566184	137566185
chrX	137566210	137566211
chrX	137566224	137566225
chrX	137566246	137566247
chrX	137566250	137566251
chrX	137566395	137566396
chrX	137566408	137566409
chrX	137566420	137566421
chrX	137566430	137566431
chrX	137566463	137566464
chrX	137566491	137566492
chrX	137566591	137566592
chrX	137566648	137566649
chrX	137566795	137566796
chrX	137566852	137566853
chrX	137566985	137566986
chrX	137567050	137567051
chrX	137567130	137567131
chrX	137567214	137567215
chrX	137567269	137567270
chrX	137567391	137567392
chrX	137567459	137567460
chrX	137567598	137567599
chrX	137567636	137567637
chrX	137567648	137567649
chrX	137568031	137568032
chrX	137568067	137568068
chrX	137568100	137568101
chrX	137568655	137568656
chrX	137568675	137568676
chrX	137568720	137568721
chrX	137568836	137568837
chrX	137568947	137568948
chrX	137569363	137569364
chrX	137569525	137569526
chrX	137569543	137569544
chrX	137569551	137569552
chrX	137569557	137569558
chrX	137569575	137569576
chrX	137569763	137569764
chrX	137569848	137569849
chrX	137569959	137569960
chrX	137570315	137570316
chrX	137571091	137571092
chrX	137571135	137571136
chrX	137571335	137571336
chrX	137571373	137571374
chrX	137571423	137571424
chrX	137571491	137571492
chrX	137571685	137571686
chrX	137571695	137571696
chrX	137572572	137572573
chrX	137572767	137572768
chrX	137572860	137572861
chrX	137573088	137573089
chrX	137574031	137574032
chrX	137574253	137574254
chrX	137574308	137574309
chrX	137574537	137574538
chrX	137574576	137574577
chrX	137575661	137575662
chrX	137575858	137575859
chrX	137576038	137576039
chrX	137576250	137576251
chrX	137576442	137576443
chrX	137576777	137576778
chrX	137576793	137576794
chrX	137577135	137577136
chrX	137577232	137577233
chrX	137577732	137577733
chrX	137577981	137577982
chrX	137578039	137578040
chrX	137578119	137578120
chrX	137578241	137578242
chrX	137578254	137578255
chrX	137578475	137578476
chrX	137578806	137578807
chrX	137579059	137579060
chrX	137579121	137579122
chrX	137579202	137579203
chrX	137579371	137579372
chrX	137579375	137579376
chrX	137579620	137579621
chrX	137579659	137579660
chrX	137579731	137579732
chrX	137579926	137579927
chrX	137579930	137579931
chrX	137580064	137580065
chrX	137580149	137580150
chrX	137580591	137580592
chrX	137580630	137580631
chrX	137580675	137580676
chrX	137581255	137581256
chrX	137581351	137581352
chrX	137581407	137581408
chrX	137581418	137581419
chrX	137581427	137581428
chrX	137583061	137583062
chrX	137583148	137583149
chrX	137583787	137583788
chrX	137583921	137583922
chrX	137584107	137584108
chrX	137584180	137584181
chrX	137584187	137584188
chrX	137584228	137584229
chrX	137584421	137584422
chrX	137584422	137584423
chrX	137584592	137584593
chrX	137585156	137585157
chrX	137585728	137585729
chrX	137585772	137585773
chrX	137585847	137585848
chrX	137585885	137585886
chrX	137586143	137586144
chrX	137586312	137586313
chrX	137586416	137586417
chrX	137586550	137586551
chrX	137586681	137586682
chrX	137586687	137586688
chrX	137586895	137586896
chrX	137586896	137586897
chrX	137586940	137586941
chrX	137586981	137586982
chrX	137587093	137587094
chrX	137587129	137587130
chrX	137587454	137587455
chrX	137587671	137587672
chrX	137587740	137587741
chrX	137587816	137587817
chrX	137587820	137587821
chrX	137587899	137587900
chrX	137587932	137587933
chrX	137587946	137587947
chrX	137588003	137588004
chrX	137588230	137588231
chrX	137588236	137588237
chrX	137588237	137588238
chrX	137588263	137588264
chrX	137588371	137588372
chrX	137588788	137588789
chrX	137588791	137588792
chrX	137588998	137588999
chrX	137589052	137589053
chrX	137589397	137589398
chrX	137589466	137589467
chrX	137589483	137589484
chrX	137589570	137589571
chrX	137589595	137589596
chrX	137589754	137589755
chrX	137589884	137589885
chrX	137589934	137589935
chrX	137590118	137590119
chrX	137590119	137590120
chrX	137590211	137590212
chrX	137590272	137590273
chrX	137590348	137590349
chrX	137590813	137590814
chrX	137590925	137590926
chrX	137591039	137591040
chrX	137591189	137591190
chrX	137591395	137591396
chrX	137591562	137591563
chrX	137591636	137591637
chrX	137592142	137592143
chrX	137592223	137592224
chrX	137592454	137592455
chrX	137592534	137592535
chrX	137592602	137592603
chrX	137592696	137592697
chrX	137592907	137592908
chrX	137593053	137593054
chrX	137593116	137593117
chrX	137593328	137593329
chrX	137593462	137593463
chrX	137593735	137593736
chrX	137593870	137593871
chrX	137594162	137594163
chrX	137594253	137594254
chrX	137594301	137594302
chrX	137594515	137594516
chrX	137594933	137594934
chrX	137594950	137594951
chrX	137595041	137595042
chrX	137595140	137595141
chrX	137595255	137595256
chrX	137595333	137595334
chrX	137595350	137595351
chrX	137595358	137595359
chrX	137595570	137595571
chrX	137595600	137595601
chrX	137596163	137596164
chrX	137596268	137596269
chrX	137596282	137596283
chrX	137596408	137596409
chrX	137596429	137596430
chrX	137596583	137596584
chrX	137596601	137596602
chrX	137596606	137596607
chrX	137596630	137596631
chrX	137596640	137596641
chrX	137596849	137596850
chrX	137596864	137596865
chrX	137597084	137597085
chrX	137597096	137597097
chrX	137597103	137597104
chrX	137597393	137597394
chrX	137597441	137597442
chrX	137597459	137597460
chrX	137597783	137597784
chrX	137597873	137597874
chrX	137597979	137597980
chrX	137598034	137598035
chrX	137598288	137598289
chrX	137598749	137598750
chrX	137599761	137599762
chrX	137599871	137599872
chrX	137600503	137600504
chrX	137600554	137600555
chrX	137600558	137600559
chrX	137600568	137600569
chrX	137600575	137600576
chrX	137600709	137600710
chrX	137600916	137600917
chrX	137600946	137600947
chrX	137601227	137601228
chrX	137601242	137601243
chrX	137601319	137601320
chrX	137601392	137601393
chrX	137601482	137601483
chrX	137601910	137601911
chrX	137602058	137602059
chrX	137602338	137602339
chrX	137602714	137602715
chrX	137603078	137603079
chrX	137603222	137603223
chrX	137603399	137603400
chrX	137603659	137603660
chrX	137603816	137603817
chrX	137603895	137603896
chrX	137604392	137604393
chrX	137604524	137604525
chrX	137604653	137604654
chrX	137604749	137604750
chrX	137604970	137604971
chrX	137605021	137605022
chrX	137605054	137605055
chrX	137605070	137605071
chrX	137605213	137605214
chrX	137606241	137606242
chrX	137606526	137606527
chrX	137606554	137606555
chrX	137606586	137606587
chrX	137606747	137606748
chrX	137606835	137606836
chrX	137607070	137607071
chrX	137607149	137607150
chrX	137607236	137607237
chrX	137607913	137607914
chrX	137607979	137607980
chrX	137608153	137608154
chrX	137608181	137608182
chrX	137608655	137608656
chrX	137608736	137608737
chrX	137608983	137608984
chrX	137609583	137609584
chrX	137609590	137609591
chrX	137609948	137609949
chrX	137609959	137609960
chrX	137610185	137610186
chrX	137610403	137610404
chrX	137610612	137610613
chrX	137610857	137610858
chrX	137610892	137610893
chrX	137611295	137611296
chrX	137611432	137611433
chrX	137611481	137611482
chrX	137611490	137611491
chrX	137612042	137612043
chrX	137612076	137612077
chrX	137612477	137612478
chrX	137612671	137612672
chrX	137612826	137612827
chrX	137613615	137613616
chrX	137614017	137614018
chrX	137614349	137614350
chrX	137614474	137614475
chrX	137614834	137614835
chrX	137614973	137614974
chrX	137615254	137615255
chrX	137615940	137615941
chrX	137615956	137615957
chrX	137616005	137616006
chrX	137616293	137616294
chrX	137616478	137616479
chrX	137616507	137616508
chrX	137617438	137617439
chrX	137617642	137617643
chrX	137618293	137618294
chrX	137618434	137618435
chrX	137618622	137618623
chrX	137618635	137618636
chrX	137618660	137618661
chrX	137618663	137618664
chrX	137618693	137618694
chrX	137618702	137618703
chrX	137618871	137618872
chrX	137619294	137619295
chrX	137619295	137619296
chrX	137619614	137619615
chrX	137619657	137619658
chrX	137619666	137619667
chrX	137619750	137619751
chrX	137620088	137620089
chrX	137620566	137620567
chrX	137620707	137620708
chrX	137620998	137620999
chrX	137621022	137621023
chrX	137621151	137621152
chrX	137621213	137621214
chrX	137621402	137621403
chrX	137621409	137621410
chrX	137621755	137621756
chrX	137621874	137621875
chrX	137621889	137621890
chrX	137621964	137621965
chrX	137622016	137622017
chrX	137622050	137622051
chrX	137622067	137622068
chrX	137622170	137622171
chrX	137622347	137622348
chrX	137622582	137622583
chrX	137622587	137622588
chrX	137622775	137622776
chrX	137622933	137622934
chrX	137622984	137622985
chrX	137623038	137623039
chrX	137623145	137623146
chrX	137623266	137623267
chrX	137623296	137623297
chrX	137623317	137623318
chrX	137623537	137623538
chrX	137623713	137623714
chrX	137623789	137623790
chrX	137623898	137623899
chrX	137624276	137624277
chrX	137624277	137624278
chrX	137624655	137624656
chrX	137624711	137624712
chrX	137624864	137624865
chrX	137625142	137625143
chrX	137625447	137625448
chrX	137625645	137625646
chrX	137625754	137625755
chrX	137625773	137625774
chrX	137625822	137625823
chrX	137625834	137625835
chrX	137625839	137625840
chrX	137625888	137625889
chrX	137625889	137625890
chrX	137625960	137625961
chrX	137626093	137626094
chrX	137626136	137626137
chrX	137626234	137626235
chrX	137626354	137626355
chrX	137626481	137626482
chrX	137627663	137627664
chrX	137627830	137627831
chrX	137627832	137627833
chrX	137627953	137627954
chrX	137627954	137627955
chrX	137628353	137628354
chrX	137628440	137628441
chrX	137628603	137628604
chrX	137628709	137628710
chrX	137629132	137629133
chrX	137629138	137629139
chrX	137629185	137629186
chrX	137629214	137629215
chrX	137629352	137629353
chrX	137629380	137629381
chrX	137629420	137629421
chrX	137629897	137629898
chrX	137629993	137629994
chrX	137630107	137630108
chrX	137630174	137630175
chrX	137630220	137630221
chrX	137630549	137630550
chrX	137630612	137630613
chrX	137630619	137630620
chrX	137630630	137630631
chrX	137630670	137630671
chrX	137630729	137630730
chrX	137631020	137631021
chrX	137631162	137631163
chrX	137631210	137631211
chrX	137631280	137631281
chrX	137631736	137631737
chrX	137631883	137631884
chrX	137632232	137632233
chrX	137632301	137632302
chrX	137632348	137632349
chrX	137632538	137632539
chrX	137632539	137632540
chrX	137632761	137632762
chrX	137632885	137632886
chrX	137632915	137632916
chrX	137632931	137632932
chrX	137632953	137632954
chrX	137633535	137633536
chrX	137633608	137633609
chrX	137633832	137633833
chrX	137634531	137634532
chrX	137634696	137634697
chrX	137635211	137635212
chrX	137635798	137635799
chrX	137635835	137635836
chrX	137636204	137636205
chrX	137636256	137636257
chrX	137636344	137636345
chrX	137636365	137636366
chrX	137636388	137636389
chrX	137636578	137636579
chrX	137636679	137636680
chrX	137636746	137636747
chrX	137636878	137636879
chrX	137636923	137636924
chrX	137637137	137637138
chrX	137637152	137637153
chrX	137637160	137637161
chrX	137637173	137637174
chrX	137637529	137637530
chrX	137637545	137637546
chrX	137637557	137637558
chrX	137637592	137637593
chrX	137637598	137637599
chrX	137637599	137637600
chrX	137637687	137637688
chrX	137637711	137637712
chrX	137637715	137637716
chrX	137637853	137637854
chrX	137638009	137638010
chrX	137638304	137638305
chrX	137638377	137638378
chrX	137638411	137638412
chrX	137638637	137638638
chrX	137638706	137638707
chrX	137638845	137638846
chrX	137638954	137638955
chrX	137639067	137639068
chrX	137639159	137639160
chrX	137639303	137639304
chrX	137639308	137639309
chrX	137639452	137639453
chrX	137639509	137639510
chrX	137639649	137639650
chrX	137639899	137639900
chrX	137639914	137639915
chrX	137639997	137639998
chrX	137640090	137640091
chrX	137640276	137640277
chrX	137640297	137640298
chrX	137640531	137640532
chrX	137640532	137640533
chrX	137640607	137640608
chrX	137640643	137640644
chrX	137640672	137640673
chrX	137640733	137640734
chrX	137640819	137640820
chrX	137640980	137640981
chrX	137641118	137641119
chrX	137641498	137641499
chrX	137641860	137641861
chrX	137641978	137641979
chrX	137642005	137642006
chrX	137642337	137642338
chrX	137642500	137642501
chrX	137642605	137642606
chrX	137643031	137643032
chrX	137643159	137643160
chrX	137643299	137643300
chrX	137643605	137643606
chrX	137643830	137643831
chrX	137643910	137643911
chrX	137643975	137643976
chrX	137644199	137644200
chrX	137644413	137644414
chrX	137644464	137644465
chrX	137644745	137644746
chrX	137644760	137644761
chrX	137644841	137644842
chrX	137644854	137644855
chrX	137645035	137645036
chrX	137645055	137645056
chrX	137645085	137645086
chrX	137645142	137645143
chrX	137645312	137645313
chrX	137645385	137645386
chrX	137645405	137645406
chrX	137645411	137645412
chrX	137645466	137645467
chrX	137645565	137645566
chrX	137645611	137645612
chrX	137645618	137645619
chrX	137645690	137645691
chrX	137645717	137645718
chrX	137645837	137645838
chrX	137645904	137645905
chrX	137646191	137646192
chrX	137646197	137646198
chrX	137646233	137646234
chrX	137646303	137646304
chrX	137646305	137646306
chrX	137646539	137646540
chrX	137646726	137646727
chrX	137647046	137647047
chrX	137647087	137647088
chrX	137647203	137647204
chrX	137647253	137647254
chrX	137647322	137647323
chrX	137647332	137647333
chrX	137647444	137647445
chrX	137647451	137647452
chrX	137647507	137647508
chrX	137647541	137647542
chrX	137647590	137647591
chrX	137647639	137647640
chrX	137647678	137647679
chrX	137647691	137647692
chrX	137647800	137647801
chrX	137647993	137647994
chrX	137648074	137648075
chrX	137648106	137648107
chrX	137648124	137648125
chrX	137648186	137648187
chrX	137648207	137648208
chrX	137648228	137648229
chrX	137648229	137648230
chrX	137648246	137648247
chrX	137648286	137648287
chrX	137648408	137648409
chrX	137648547	137648548
chrX	137648577	137648578
chrX	137648595	137648596
chrX	137648917	137648918
chrX	137649009	137649010
chrX	137649011	137649012
chrX	137649030	137649031
chrX	137649031	137649032
chrX	137649035	137649036
chrX	137649168	137649169
chrX	137649191	137649192
chrX	137649245	137649246
chrX	137649276	137649277
chrX	137649289	137649290
chrX	137649292	137649293
chrX	137649337	137649338
chrX	137649397	137649398
chrX	137649406	137649407
chrX	137649534	137649535
chrX	137649553	137649554
chrX	137649720	137649721
chrX	137649727	137649728
chrX	137650007	137650008
chrX	137650300	137650301
chrX	137650402	137650403
chrX	137650444	137650445
chrX	137650505	137650506
chrX	137650705	137650706
chrX	137650905	137650906
chrX	137651005	137651006
chrX	137651006	137651007
chrX	137651050	137651051
chrX	137651160	137651161
chrX	137651171	137651172
chrX	137651212	137651213
chrX	137651287	137651288
chrX	137651622	137651623
chrX	137651669	137651670
chrX	137651770	137651771
chrX	137651865	137651866
chrX	137651992	137651993
chrX	137652154	137652155
chrX	137652163	137652164
chrX	137652172	137652173
chrX	137652173	137652174
chrX	137652184	137652185
chrX	137652210	137652211
chrX	137652225	137652226
chrX	137652293	137652294
chrX	137652302	137652303
chrX	137652325	137652326
chrX	137652333	137652334
chrX	137652584	137652585
chrX	137652613	137652614
chrX	137652744	137652745
chrX	137652859	137652860
chrX	137652889	137652890
chrX	137652920	137652921
chrX	137653282	137653283
chrX	137653901	137653902
chrX	137654033	137654034
chrX	137654128	137654129
chrX	137654129	137654130
chrX	137654239	137654240
chrX	137654937	137654938
chrX	137655010	137655011
chrX	137655054	137655055
chrX	137655082	137655083
chrX	137655188	137655189
chrX	137655238	137655239
chrX	137655253	137655254
chrX	137655438	137655439
chrX	137655591	137655592
chrX	137655883	137655884
chrX	137655987	137655988
chrX	137656143	137656144
chrX	137656186	137656187
chrX	137656399	137656400
chrX	137657418	137657419
chrX	137657825	137657826
chrX	137658151	137658152
chrX	137658285	137658286
chrX	137658456	137658457
chrX	137658663	137658664
chrX	137658681	137658682
chrX	137658835	137658836
chrX	137658927	137658928
chrX	137659220	137659221
chrX	137659437	137659438
chrX	137659572	137659573
chrX	137659690	137659691
chrX	137659775	137659776
chrX	137659871	137659872
chrX	137660082	137660083
chrX	137660366	137660367
chrX	137660395	137660396
chrX	137660718	137660719
chrX	137661208	137661209
chrX	137661290	137661291
chrX	137661321	137661322
chrX	137661346	137661347
chrX	137661493	137661494
chrX	137661656	137661657
chrX	137661810	137661811
chrX	137661926	137661927
chrX	137662190	137662191
chrX	137662242	137662243
chrX	137662262	137662263
chrX	137662425	137662426
chrX	137662436	137662437
chrX	137662594	137662595
chrX	137662631	137662632
chrX	137662678	137662679
chrX	137662788	137662789
chrX	137662835	137662836
chrX	137662844	137662845
chrX	137662852	137662853
chrX	137662856	137662857
chrX	137662861	137662862
chrX	137662984	137662985
chrX	137663104	137663105
chrX	137663163	137663164
chrX	137663190	137663191
chrX	137663267	137663268
chrX	137663390	137663391
chrX	137663445	137663446
chrX	137663464	137663465
chrX	137663599	137663600
chrX	137663615	137663616
chrX	137663790	137663791
chrX	137663796	137663797
chrX	137663857	137663858
chrX	137664091	137664092
chrX	137664125	137664126
chrX	137664282	137664283
chrX	137664318	137664319
chrX	137664394	137664395
chrX	137664472	137664473
chrX	137664480	137664481
chrX	137664482	137664483
chrX	137664488	137664489
chrX	137664640	137664641
chrX	137664788	137664789
chrX	137665028	137665029
chrX	137665106	137665107
chrX	137665237	137665238
chrX	137665637	137665638
chrX	137666836	137666837
chrX	137666997	137666998
chrX	137667253	137667254
chrX	137667455	137667456
chrX	137668026	137668027
chrX	137668411	137668412
chrX	137668588	137668589
chrX	137668661	137668662
chrX	137669100	137669101
chrX	137669336	137669337
chrX	137669772	137669773
chrX	137669783	137669784
chrX	137670257	137670258
chrX	137671217	137671218
chrX	137671245	137671246
chrX	137671371	137671372
chrX	137671651	137671652
chrX	137671839	137671840
chrX	137672085	137672086
chrX	137672176	137672177
chrX	137672731	137672732
chrX	137673238	137673239
chrX	137673345	137673346
chrX	137673542	137673543
chrX	137673554	137673555
chrX	137673560	137673561
chrX	137673637	137673638
chrX	137673650	137673651
chrX	137673651	137673652
chrX	137673712	137673713
chrX	137673719	137673720
chrX	137673768	137673769
chrX	137673895	137673896
chrX	137673928	137673929
chrX	137674018	137674019
chrX	137674076	137674077
chrX	137674088	137674089
chrX	137674325	137674326
chrX	137674408	137674409
chrX	137674446	137674447
chrX	137674583	137674584
chrX	137674584	137674585
chrX	137674867	137674868
chrX	137675113	137675114
chrX	137675255	137675256
chrX	137675278	137675279
chrX	137675379	137675380
chrX	137676235	137676236
chrX	137676496	137676497
chrX	137676564	137676565
chrX	137676571	137676572
chrX	137676784	137676785
chrX	137676907	137676908
chrX	137677019	137677020
chrX	137677156	137677157
chrX	137677230	137677231
chrX	137677260	137677261
chrX	137677308	137677309
chrX	137677319	137677320
chrX	137677355	137677356
chrX	137677725	137677726
chrX	137677776	137677777
chrX	137677796	137677797
chrX	137678030	137678031
chrX	137678079	137678080
chrX	137678191	137678192
chrX	137678282	137678283
chrX	137678385	137678386
chrX	137678499	137678500
chrX	137678667	137678668
chrX	137678677	137678678
chrX	137678701	137678702
chrX	137678711	137678712
chrX	137678730	137678731
chrX	137678756	137678757
chrX	137678785	137678786
chrX	137679032	137679033
chrX	137679109	137679110
chrX	137679547	137679548
chrX	137679554	137679555
chrX	137679624	137679625
chrX	137679651	137679652
chrX	137679856	137679857
chrX	137679869	137679870
chrX	137679886	137679887
chrX	137680181	137680182
chrX	137680334	137680335
chrX	137680630	137680631
chrX	137680785	137680786
chrX	137680817	137680818
chrX	137681069	137681070
chrX	137681201	137681202
chrX	137681322	137681323
chrX	137681589	137681590
chrX	137681662	137681663
chrX	137681874	137681875
chrX	137681911	137681912
chrX	137681996	137681997
chrX	137682305	137682306
chrX	137682649	137682650
chrX	137682774	137682775
chrX	137682813	137682814
chrX	137682872	137682873
chrX	137683045	137683046
chrX	137683656	137683657
chrX	137683831	137683832
chrX	137683906	137683907
chrX	137684260	137684261
chrX	137684283	137684284
chrX	137684373	137684374
chrX	137684378	137684379
chrX	137684419	137684420
chrX	137684446	137684447
chrX	137684531	137684532
chrX	137684577	137684578
chrX	137684584	137684585
chrX	137684652	137684653
chrX	137684793	137684794
chrX	137684841	137684842
chrX	137685012	137685013
chrX	137685026	137685027
chrX	137685047	137685048
chrX	137685153	137685154
chrX	137685229	137685230
chrX	137685338	137685339
chrX	137685360	137685361
chrX	137685722	137685723
chrX	137686435	137686436
chrX	137686716	137686717
chrX	137686728	137686729
chrX	137686937	137686938
chrX	137687078	137687079
chrX	137687167	137687168
chrX	137687318	137687319
chrX	137687623	137687624
chrX	137687664	137687665
chrX	137687695	137687696
chrX	137687855	137687856
chrX	137687907	137687908
chrX	137688140	137688141
chrX	137688268	137688269
chrX	137688483	137688484
chrX	137696729	137696730
chrX	137696980	137696981
chrX	137697064	137697065
chrX	137697537	137697538
chrX	137697556	137697557
chrX	137697983	137697984
chrX	137698003	137698004
chrX	137698246	137698247
chrX	137698378	137698379
chrX	137698500	137698501
chrX	137698847	137698848
chrX	137699015	137699016
chrX	137699173	137699174
chrX	137699380	137699381
chrX	137699468	137699469
chrX	137700026	137700027
chrX	137700243	137700244
chrX	137700395	137700396
chrX	137700666	137700667
chrX	137700710	137700711
chrX	137701370	137701371
chrX	137701453	137701454
chrX	137702288	137702289
chrX	137702414	137702415
chrX	137703127	137703128
chrX	137703461	137703462
chrX	137703723	137703724
chrX	137703776	137703777
chrX	137703955	137703956
chrX	137703963	137703964
chrX	137704349	137704350
chrX	137704350	137704351
chrX	137704544	137704545
chrX	137704550	137704551
chrX	137704580	137704581
chrX	137704607	137704608
chrX	137704758	137704759
chrX	137705109	137705110
chrX	137705237	137705238
chrX	137705520	137705521
chrX	137705731	137705732
chrX	137705995	137705996
chrX	137706195	137706196
chrX	137706323	137706324
chrX	137706396	137706397
chrX	137707572	137707573
chrX	137707679	137707680
chrX	137707912	137707913
chrX	137708122	137708123
chrX	137708229	137708230
chrX	137708587	137708588
chrX	137708949	137708950
chrX	137709016	137709017
chrX	137709196	137709197
chrX	137709231	137709232
chrX	137709389	137709390
chrX	137709439	137709440
chrX	137709889	137709890
chrX	137709901	137709902
chrX	137710098	137710099
chrX	137710623	137710624
chrX	137711719	137711720
chrX	137711818	137711819
chrX	137712330	137712331
chrX	137712476	137712477
chrX	137712959	137712960
chrX	137713129	137713130
chrX	137713238	137713239
chrX	137714159	137714160
chrX	137715229	137715230
chrX	137715358	137715359
chrX	137715746	137715747
chrX	137716548	137716549
chrX	137716995	137716996
chrX	137717042	137717043
chrX	137717654	137717655
chrX	137717849	137717850
chrX	137717877	137717878
chrX	137717879	137717880
chrX	137717996	137717997
chrX	137718286	137718287
chrX	137719220	137719221
chrX	137719720	137719721
chrX	137719785	137719786
chrX	137720182	137720183
chrX	137720452	137720453
chrX	137720628	137720629
chrX	137720630	137720631
chrX	137721898	137721899
chrX	137722026	137722027
chrX	137722351	137722352
chrX	137722632	137722633
chrX	137724227	137724228
chrX	137724413	137724414
chrX	137724608	137724609
chrX	137724672	137724673
chrX	137725032	137725033
chrX	137725233	137725234
chrX	137725252	137725253
chrX	137725294	137725295
chrX	137725509	137725510
chrX	137725563	137725564
chrX	137725578	137725579
chrX	137725708	137725709
chrX	137725735	137725736
chrX	137725827	137725828
chrX	137725841	137725842
chrX	137725854	137725855
chrX	137725888	137725889
chrX	137726075	137726076
chrX	137726078	137726079
chrX	137726079	137726080
chrX	137726284	137726285
chrX	137726285	137726286
chrX	137726501	137726502
chrX	137726634	137726635
chrX	137726712	137726713
chrX	137726745	137726746
chrX	137726757	137726758
chrX	137726783	137726784
chrX	137726818	137726819
chrX	137727006	137727007
chrX	137727050	137727051
chrX	137727260	137727261
chrX	137727457	137727458
chrX	137727517	137727518
chrX	137728591	137728592
chrX	137728749	137728750
chrX	137728770	137728771
chrX	137728857	137728858
chrX	137728967	137728968
chrX	137729591	137729592
chrX	137729848	137729849
chrX	137729985	137729986
chrX	137729998	137729999
chrX	137730147	137730148
chrX	137730256	137730257
chrX	137730340	137730341
chrX	137730431	137730432
chrX	137730433	137730434
chrX	137730434	137730435
chrX	137731500	137731501
chrX	137731954	137731955
chrX	137732337	137732338
chrX	137732478	137732479
chrX	137732610	137732611
chrX	137732629	137732630
chrX	137732968	137732969
chrX	137733284	137733285
chrX	137733352	137733353
chrX	137733441	137733442
chrX	137733486	137733487
chrX	137733767	137733768
chrX	137733851	137733852
chrX	137733912	137733913
chrX	137733962	137733963
chrX	137734020	137734021
chrX	137734056	137734057
chrX	137734082	137734083
chrX	137734604	137734605
chrX	137734692	137734693
chrX	137734888	137734889
chrX	137734936	137734937
chrX	137735779	137735780
chrX	137737097	137737098
chrX	137737159	137737160
chrX	137737514	137737515
chrX	137737570	137737571
chrX	137738173	137738174
chrX	137738261	137738262
chrX	137738797	137738798
chrX	137739221	137739222
chrX	137739225	137739226
chrX	137739298	137739299
chrX	137739359	137739360
chrX	137739930	137739931
chrX	137740019	137740020
chrX	137740551	137740552
chrX	137740556	137740557
chrX	137740843	137740844
chrX	137740845	137740846
chrX	137740852	137740853
chrX	137741597	137741598
chrX	137741760	137741761
chrX	137742077	137742078
chrX	137742311	137742312
chrX	137742823	137742824
chrX	137743322	137743323
chrX	137743378	137743379
chrX	137743826	137743827
chrX	137743882	137743883
chrX	137743913	137743914
chrX	137744153	137744154
chrX	137744306	137744307
chrX	137744502	137744503
chrX	137744673	137744674
chrX	137744800	137744801
chrX	137745054	137745055
chrX	137746199	137746200
chrX	137746888	137746889
chrX	137747195	137747196
chrX	137747289	137747290
chrX	137747407	137747408
chrX	137747630	137747631
chrX	137747709	137747710
chrX	137747726	137747727
chrX	137747727	137747728
chrX	137747728	137747729
chrX	137747742	137747743
chrX	137747795	137747796
chrX	137747814	137747815
chrX	137748166	137748167
chrX	137748345	137748346
chrX	137748391	137748392
chrX	137748606	137748607
chrX	137748823	137748824
chrX	137748870	137748871
chrX	137748889	137748890
chrX	137748901	137748902
chrX	137748906	137748907
chrX	137748970	137748971
chrX	137749092	137749093
chrX	137749152	137749153
chrX	137749157	137749158
chrX	137749162	137749163
chrX	137749283	137749284
chrX	137749768	137749769
chrX	137750156	137750157
chrX	137750222	137750223
chrX	137750315	137750316
chrX	137750377	137750378
chrX	137751153	137751154
chrX	137751396	137751397
chrX	137751477	137751478
chrX	137751563	137751564
chrX	137751981	137751982
chrX	137752110	137752111
chrX	137752617	137752618
chrX	137752730	137752731
chrX	137752771	137752772
chrX	137753141	137753142
chrX	137753759	137753760
chrX	137754093	137754094
chrX	137754179	137754180
chrX	137754259	137754260
chrX	137754275	137754276
chrX	137754368	137754369
chrX	137754459	137754460
chrX	137754632	137754633
chrX	137754633	137754634
chrX	137754675	137754676
chrX	137754774	137754775
chrX	137755203	137755204
chrX	137755307	137755308
chrX	137755373	137755374
chrX	137755431	137755432
chrX	137755614	137755615
chrX	137755695	137755696
chrX	137756399	137756400
chrX	137756453	137756454
chrX	137756530	137756531
chrX	137756586	137756587
chrX	137756695	137756696
chrX	137756797	137756798
chrX	137756924	137756925
chrX	137756961	137756962
chrX	137756974	137756975
chrX	137757045	137757046
chrX	137757075	137757076
chrX	137757148	137757149
chrX	137757446	137757447
chrX	137757753	137757754
chrX	137757916	137757917
chrX	137757962	137757963
chrX	137758002	137758003
chrX	137758206	137758207
chrX	137758293	137758294
chrX	137758294	137758295
chrX	137758295	137758296
chrX	137758320	137758321
chrX	137758376	137758377
chrX	137758460	137758461
chrX	137758499	137758500
chrX	137758876	137758877
chrX	137759065	137759066
chrX	137759221	137759222
chrX	137759437	137759438
chrX	137759463	137759464
chrX	137759475	137759476
chrX	137759503	137759504
chrX	137759590	137759591
chrX	137759638	137759639
chrX	137759799	137759800
chrX	137759897	137759898
chrX	137760603	137760604
chrX	137760617	137760618
chrX	137761124	137761125
chrX	137761250	137761251
chrX	137761386	137761387
chrX	137761408	137761409
chrX	137761445	137761446
chrX	137761854	137761855
chrX	137761860	137761861
chrX	137761866	137761867
chrX	137761931	137761932
chrX	137762147	137762148
chrX	137762180	137762181
chrX	137762239	137762240
chrX	137762266	137762267
chrX	137762320	137762321
chrX	137762327	137762328
chrX	137762354	137762355
chrX	137762492	137762493
chrX	137762528	137762529
chrX	137762539	137762540
chrX	137762593	137762594
chrX	137762649	137762650
chrX	137762677	137762678
chrX	137762751	137762752
chrX	137762810	137762811
chrX	137762813	137762814
chrX	137762913	137762914
chrX	137762930	137762931
chrX	137762964	137762965
chrX	137762978	137762979
chrX	137763261	137763262
chrX	137763336	137763337
chrX	137763367	137763368
chrX	137763432	137763433
chrX	137763452	137763453
chrX	137763468	137763469
chrX	137763562	137763563
chrX	137763578	137763579
chrX	137763606	137763607
chrX	137763804	137763805
chrX	137763810	137763811
chrX	137763840	137763841
chrX	137763883	137763884
chrX	137763922	137763923
chrX	137763960	137763961
chrX	137764059	137764060
chrX	137764172	137764173
chrX	137764221	137764222
chrX	137764250	137764251
chrX	137764391	137764392
chrX	137764407	137764408
chrX	137764435	137764436
chrX	137764479	137764480
chrX	137764503	137764504
chrX	137764553	137764554
chrX	137764582	137764583
chrX	137764745	137764746
chrX	137764976	137764977
chrX	137764980	137764981
chrX	137765113	137765114
chrX	137765299	137765300
chrX	137765517	137765518
chrX	137765520	137765521
chrX	137765523	137765524
chrX	137765626	137765627
chrX	137765714	137765715
chrX	137765739	137765740
chrX	137765835	137765836
chrX	137765896	137765897
chrX	137765904	137765905
chrX	137766026	137766027
chrX	137766486	137766487
chrX	137766568	137766569
chrX	137766580	137766581
chrX	137766635	137766636
chrX	137766721	137766722
chrX	137766785	137766786
chrX	137766790	137766791
chrX	137766795	137766796
chrX	137766800	137766801
chrX	137766805	137766806
chrX	137767002	137767003
chrX	137767188	137767189
chrX	137767385	137767386
chrX	137767637	137767638
chrX	137767833	137767834
chrX	137767861	137767862
chrX	137767919	137767920
chrX	137768098	137768099
chrX	137768208	137768209
chrX	137768294	137768295
chrX	137768325	137768326
chrX	137768384	137768385
chrX	137768405	137768406
chrX	137768522	137768523
chrX	137768596	137768597
chrX	137768678	137768679
chrX	137768728	137768729
chrX	137768771	137768772
chrX	137768998	137768999
chrX	137769107	137769108
chrX	137769258	137769259
chrX	137769270	137769271
chrX	137769442	137769443
chrX	137769629	137769630
chrX	137769661	137769662
chrX	137769687	137769688
chrX	137769782	137769783
chrX	137769823	137769824
chrX	137769897	137769898
chrX	137769982	137769983
chrX	137770021	137770022
chrX	137770168	137770169
chrX	137770175	137770176
chrX	137770265	137770266
chrX	137770299	137770300
chrX	137770315	137770316
chrX	137770364	137770365
chrX	137770407	137770408
chrX	137770459	137770460
chrX	137770473	137770474
chrX	137770564	137770565
chrX	137770749	137770750
chrX	137770909	137770910
chrX	137770962	137770963
chrX	137771044	137771045
chrX	137771177	137771178
chrX	137771200	137771201
chrX	137771210	137771211
chrX	137771258	137771259
chrX	137771263	137771264
chrX	137771270	137771271
chrX	137771322	137771323
chrX	137771388	137771389
chrX	137771411	137771412
chrX	137771428	137771429
chrX	137771507	137771508
chrX	137771566	137771567
chrX	137771591	137771592
chrX	137771610	137771611
chrX	137771756	137771757
chrX	137771772	137771773
chrX	137771797	137771798
chrX	137771930	137771931
chrX	137772062	137772063
chrX	137772153	137772154
chrX	137772269	137772270
chrX	137772278	137772279
chrX	137772313	137772314
chrX	137772326	137772327
chrX	137772355	137772356
chrX	137772443	137772444
chrX	137772478	137772479
chrX	137772667	137772668
chrX	137772668	137772669
chrX	137772752	137772753
chrX	137772764	137772765
chrX	137772781	137772782
chrX	137772787	137772788
chrX	137772836	137772837
chrX	137772880	137772881
chrX	137772935	137772936
chrX	137772942	137772943
chrX	137773060	137773061
chrX	137773100	137773101
chrX	137773129	137773130
chrX	137773165	137773166
chrX	137773191	137773192
chrX	137773260	137773261
chrX	137773429	137773430
chrX	137773737	137773738
chrX	137773757	137773758
chrX	137774118	137774119
chrX	137774119	137774120
chrX	137774360	137774361
chrX	137774566	137774567
chrX	137774808	137774809
chrX	137774812	137774813
chrX	137775061	137775062
chrX	137775160	137775161
chrX	137775312	137775313
chrX	137775313	137775314
chrX	137775776	137775777
chrX	137775989	137775990
chrX	137776166	137776167
chrX	137776649	137776650
chrX	137776724	137776725
chrX	137776731	137776732
chrX	137776743	137776744
chrX	137776966	137776967
chrX	137777127	137777128
chrX	137777177	137777178
chrX	137777180	137777181
chrX	137777274	137777275
chrX	137777364	137777365
chrX	137777385	137777386
chrX	137777394	137777395
chrX	137777440	137777441
chrX	137777444	137777445
chrX	137777505	137777506
chrX	137777507	137777508
chrX	137777558	137777559
chrX	137777740	137777741
chrX	137777798	137777799
chrX	137777889	137777890
chrX	137777933	137777934
chrX	137778176	137778177
chrX	137778273	137778274
chrX	137778289	137778290
chrX	137778304	137778305
chrX	137778419	137778420
chrX	137778720	137778721
chrX	137778885	137778886
chrX	137779309	137779310
chrX	137779474	137779475
chrX	137779537	137779538
chrX	137779666	137779667
chrX	137779760	137779761
chrX	137779771	137779772
chrX	137779878	137779879
chrX	137779900	137779901
chrX	137779907	137779908
chrX	137779911	137779912
chrX	137779920	137779921
chrX	137780001	137780002
chrX	137780028	137780029
chrX	137780259	137780260
chrX	137780410	137780411
chrX	137780437	137780438
chrX	137780529	137780530
chrX	137780823	137780824
chrX	137781019	137781020
chrX	137781082	137781083
chrX	137781280	137781281
chrX	137781490	137781491
chrX	137781492	137781493
chrX	137781511	137781512
chrX	137781518	137781519
chrX	137781585	137781586
chrX	137782742	137782743
chrX	137782886	137782887
chrX	137783078	137783079
chrX	137783214	137783215
chrX	137783226	137783227
chrX	137783300	137783301
chrX	137783301	137783302
chrX	137783334	137783335
chrX	137783399	137783400
chrX	137783408	137783409
chrX	137783441	137783442
chrX	137783635	137783636
chrX	137783888	137783889
chrX	137783949	137783950
chrX	137783998	137783999
chrX	137784020	137784021
chrX	137784252	137784253
chrX	137784258	137784259
chrX	137784399	137784400
chrX	137784453	137784454
chrX	137784550	137784551
chrX	137784575	137784576
chrX	137784678	137784679
chrX	137784803	137784804
chrX	137784845	137784846
chrX	137785243	137785244
chrX	137785294	137785295
chrX	137785380	137785381
chrX	137785416	137785417
chrX	137785653	137785654
chrX	137786008	137786009
chrX	137786633	137786634
chrX	137786634	137786635
chrX	137786755	137786756
chrX	137787298	137787299
chrX	137787299	137787300
chrX	137787425	137787426
chrX	137787520	137787521
chrX	137787526	137787527
chrX	137787642	137787643
chrX	137787649	137787650
chrX	137787742	137787743
chrX	137788064	137788065
chrX	137788120	137788121
chrX	137788191	137788192
chrX	137788232	137788233
chrX	137788667	137788668
chrX	137788745	137788746
chrX	137788796	137788797
chrX	137788976	137788977
chrX	137789203	137789204
chrX	137789254	137789255
chrX	137789326	137789327
chrX	137789357	137789358
chrX	137789358	137789359
chrX	137789373	137789374
chrX	137789490	137789491
chrX	137789949	137789950
chrX	137789993	137789994
chrX	137790005	137790006
chrX	137790024	137790025
chrX	137790051	137790052
chrX	137790074	137790075
chrX	137790199	137790200
chrX	137790303	137790304
chrX	137790458	137790459
chrX	137790496	137790497
chrX	137790589	137790590
chrX	137790651	137790652
chrX	137790676	137790677
chrX	137790687	137790688
chrX	137790761	137790762
chrX	137790816	137790817
chrX	137790881	137790882
chrX	137790948	137790949
chrX	137790964	137790965
chrX	137791115	137791116
chrX	137791185	137791186
chrX	137791186	137791187
chrX	137791215	137791216
chrX	137791282	137791283
chrX	137791283	137791284
chrX	137791330	137791331
chrX	137791347	137791348
chrX	137791443	137791444
chrX	137791450	137791451
chrX	137791466	137791467
chrX	137791480	137791481
chrX	137791507	137791508
chrX	137791518	137791519
chrX	137791545	137791546
chrX	137791557	137791558
chrX	137791723	137791724
chrX	137791734	137791735
chrX	137791742	137791743
chrX	137791820	137791821
chrX	137791850	137791851
chrX	137791916	137791917
chrX	137791941	137791942
chrX	137792278	137792279
chrX	137792297	137792298
chrX	137792466	137792467
chrX	137792742	137792743
chrX	137792784	137792785
chrX	137792798	137792799
chrX	137792930	137792931
chrX	137793339	137793340
chrX	137793556	137793557
chrX	137793664	137793665
chrX	137793737	137793738
chrX	137793845	137793846
chrX	137793945	137793946
chrX	137794052	137794053
chrX	137794108	137794109
chrX	137794472	137794473
chrX	137794552	137794553
chrX	137795185	137795186
chrX	137795275	137795276
chrX	137795390	137795391
chrX	137795402	137795403
chrX	137795407	137795408
chrX	137795672	137795673
chrX	137795680	137795681
chrX	137795711	137795712
chrX	137795735	137795736
chrX	137795877	137795878
chrX	137795898	137795899
chrX	137796104	137796105
chrX	137796146	137796147
chrX	137796251	137796252
chrX	137796418	137796419
chrX	137796453	137796454
chrX	137796489	137796490
chrX	137796578	137796579
chrX	137796659	137796660
chrX	137796739	137796740
chrX	137796823	137796824
chrX	137796832	137796833
chrX	137796900	137796901
chrX	137797017	137797018
chrX	137797022	137797023
chrX	137797353	137797354
chrX	137797504	137797505
chrX	137797651	137797652
chrX	137797673	137797674
chrX	137797804	137797805
chrX	137798159	137798160
chrX	137798583	137798584
chrX	137798593	137798594
chrX	137798620	137798621
chrX	137798699	137798700
chrX	137798768	137798769
chrX	137798976	137798977
chrX	137799220	137799221
chrX	137799522	137799523
chrX	137799584	137799585
chrX	137799853	137799854
chrX	137799907	137799908
chrX	137799948	137799949
chrX	137800325	137800326
chrX	137800989	137800990
chrX	137801003	137801004
chrX	137801137	137801138
chrX	137801198	137801199
chrX	137801436	137801437
chrX	137801518	137801519
chrX	137801629	137801630
chrX	137801711	137801712
chrX	137801716	137801717
chrX	137801939	137801940
chrX	137802085	137802086
chrX	137802263	137802264
chrX	137802334	137802335
chrX	137802543	137802544
chrX	137802554	137802555
chrX	137802688	137802689
chrX	137802703	137802704
chrX	137802809	137802810
chrX	137802850	137802851
chrX	137802873	137802874
chrX	137802896	137802897
chrX	137802943	137802944
chrX	137803225	137803226
chrX	137803376	137803377
chrX	137803377	137803378
chrX	137803451	137803452
chrX	137803603	137803604
chrX	137803604	137803605
chrX	137803651	137803652
chrX	137803674	137803675
chrX	137803748	137803749
chrX	137803905	137803906
chrX	137803988	137803989
chrX	137803993	137803994
chrX	137804019	137804020
chrX	137804548	137804549
chrX	137804666	137804667
chrX	137804914	137804915
chrX	137805081	137805082
chrX	137805164	137805165
chrX	137805198	137805199
chrX	137805244	137805245
chrX	137805282	137805283
chrX	137805300	137805301
chrX	137805384	137805385
chrX	137805402	137805403
chrX	137805452	137805453
chrX	137805484	137805485
chrX	137805486	137805487
chrX	137805511	137805512
chrX	137805730	137805731
chrX	137805861	137805862
chrX	137806204	137806205
chrX	137806333	137806334
chrX	137806367	137806368
chrX	137806476	137806477
chrX	137806547	137806548
chrX	137806666	137806667
chrX	137806728	137806729
chrX	137806754	137806755
chrX	137806798	137806799
chrX	137806802	137806803
chrX	137806806	137806807
chrX	137806810	137806811
chrX	137806833	137806834
chrX	137807116	137807117
chrX	137807165	137807166
chrX	137807180	137807181
chrX	137807434	137807435
chrX	137807498	137807499
chrX	137807516	137807517
chrX	137807549	137807550
chrX	137807550	137807551
chrX	137807659	137807660
chrX	137807807	137807808
chrX	137807903	137807904
chrX	137807921	137807922
chrX	137808010	137808011
chrX	137808025	137808026
chrX	137808033	137808034
chrX	137808143	137808144
chrX	137808152	137808153
chrX	137808196	137808197
chrX	137808496	137808497
chrX	137808512	137808513
chrX	137808544	137808545
chrX	137808601	137808602
chrX	137808636	137808637
chrX	137808648	137808649
chrX	137808661	137808662
chrX	137808723	137808724
chrX	137808965	137808966
chrX	137808971	137808972
chrX	137808980	137808981
chrX	137808999	137809000
chrX	137809055	137809056
chrX	137809059	137809060
chrX	137809088	137809089
chrX	137809116	137809117
chrX	137809169	137809170
chrX	137809527	137809528
chrX	137809544	137809545
chrX	137809787	137809788
chrX	137809788	137809789
chrX	137810118	137810119
chrX	137810223	137810224
chrX	137810239	137810240
chrX	137810293	137810294
chrX	137810303	137810304
chrX	137810352	137810353
chrX	137810695	137810696
chrX	137810782	137810783
chrX	137810857	137810858
chrX	137810971	137810972
chrX	137810987	137810988
chrX	137811066	137811067
chrX	137811373	137811374
chrX	137811617	137811618
chrX	137811625	137811626
chrX	137811792	137811793
chrX	137811819	137811820
chrX	137811865	137811866
chrX	137811894	137811895
chrX	137811903	137811904
chrX	137811963	137811964
chrX	137812014	137812015
chrX	137812673	137812674
chrX	137812811	137812812
chrX	137813034	137813035
chrX	137813260	137813261
chrX	137813377	137813378
chrX	137813680	137813681
chrX	137814173	137814174
chrX	137814289	137814290
chrX	137814351	137814352
chrX	137814817	137814818
chrX	137815097	137815098
chrX	137815658	137815659
chrX	137815697	137815698
chrX	137815764	137815765
chrX	137815773	137815774
chrX	137815886	137815887
chrX	137816382	137816383
chrX	137817195	137817196
chrX	137817304	137817305
chrX	137817305	137817306
chrX	137817407	137817408
chrX	137817500	137817501
chrX	137817556	137817557
chrX	137817883	137817884
chrX	137818052	137818053
chrX	137818234	137818235
chrX	137818301	137818302
chrX	137818312	137818313
chrX	137818541	137818542
chrX	137819557	137819558
chrX	137819967	137819968
chrX	137820062	137820063
chrX	137820127	137820128
chrX	137820150	137820151
chrX	137820173	137820174
chrX	137820197	137820198
chrX	137820208	137820209
chrX	137820286	137820287
chrX	137820607	137820608
chrX	137820613	137820614
chrX	137820659	137820660
chrX	137820868	137820869
chrX	137820902	137820903
chrX	137820944	137820945
chrX	137821244	137821245
chrX	137821355	137821356
chrX	137821521	137821522
chrX	137821616	137821617
chrX	137821663	137821664
chrX	137821841	137821842
chrX	137822076	137822077
chrX	137822109	137822110
chrX	137822213	137822214
chrX	137822330	137822331
chrX	137822337	137822338
chrX	137822555	137822556
chrX	137822660	137822661
chrX	137822994	137822995
chrX	137823122	137823123
chrX	137823187	137823188
chrX	137823230	137823231
chrX	137823484	137823485
chrX	137823500	137823501
chrX	137823759	137823760
chrX	137824017	137824018
chrX	137824121	137824122
chrX	137824304	137824305
chrX	137824329	137824330
chrX	137824347	137824348
chrX	137824457	137824458
chrX	137824511	137824512
chrX	137824589	137824590
chrX	137824610	137824611
chrX	137824625	137824626
chrX	137824653	137824654
chrX	137824657	137824658
chrX	137824752	137824753
chrX	137825348	137825349
chrX	137825360	137825361
chrX	137825458	137825459
chrX	137825617	137825618
chrX	137825628	137825629
chrX	137825767	137825768
chrX	137826233	137826234
chrX	137826259	137826260
chrX	137826260	137826261
chrX	137826302	137826303
chrX	137826377	137826378
chrX	137826605	137826606
chrX	137826736	137826737
chrX	137826737	137826738
chrX	137826882	137826883
chrX	137826903	137826904
chrX	137826918	137826919
chrX	137826923	137826924
chrX	137826954	137826955
chrX	137826975	137826976
chrX	137826990	137826991
chrX	137826995	137826996
chrX	137827004	137827005
chrX	137827028	137827029
chrX	137827200	137827201
chrX	137827246	137827247
chrX	137827285	137827286
chrX	137827293	137827294
chrX	137827298	137827299
chrX	137827509	137827510
chrX	137827567	137827568
chrX	137827570	137827571
chrX	137827573	137827574
chrX	137827590	137827591
chrX	137827599	137827600
chrX	137827611	137827612
chrX	137827628	137827629
chrX	137827634	137827635
chrX	137827647	137827648
chrX	137827713	137827714
chrX	137827740	137827741
chrX	137827744	137827745
chrX	137827775	137827776
chrX	137827793	137827794
chrX	137827938	137827939
chrX	137828211	137828212
chrX	137828254	137828255
chrX	137828272	137828273
chrX	137828308	137828309
chrX	137828346	137828347
chrX	137828476	137828477
chrX	137829341	137829342
chrX	137829435	137829436
chrX	137829436	137829437
chrX	137829537	137829538
chrX	137829569	137829570
chrX	137829774	137829775
chrX	137830139	137830140
chrX	137830311	137830312
chrX	137830430	137830431
chrX	137830742	137830743
chrX	137830867	137830868
chrX	137831099	137831100
chrX	137831178	137831179
chrX	137831210	137831211
chrX	137831245	137831246
chrX	137831346	137831347
chrX	137831381	137831382
chrX	137831442	137831443
chrX	137831728	137831729
chrX	137831893	137831894
chrX	137832008	137832009
chrX	137832352	137832353
chrX	137832474	137832475
chrX	137832506	137832507
chrX	137832526	137832527
chrX	137832588	137832589
chrX	137833002	137833003
chrX	137833133	137833134
chrX	137833211	137833212
chrX	137833221	137833222
chrX	137833414	137833415
chrX	137833462	137833463
chrX	137833493	137833494
chrX	137833605	137833606
chrX	137833659	137833660
chrX	137833679	137833680
chrX	137833790	137833791
chrX	137833851	137833852
chrX	137833934	137833935
chrX	137834038	137834039
chrX	137834039	137834040
chrX	137834119	137834120
chrX	137834131	137834132
chrX	137834151	137834152
chrX	137834247	137834248
chrX	137834360	137834361
chrX	137834399	137834400
chrX	137834451	137834452
chrX	137834566	137834567
chrX	137834747	137834748
chrX	137834944	137834945
chrX	137835044	137835045
chrX	137835047	137835048
chrX	137835087	137835088
chrX	137835139	137835140
chrX	137835173	137835174
chrX	137835241	137835242
chrX	137835318	137835319
chrX	137835430	137835431
chrX	137835431	137835432
chrX	137835528	137835529
chrX	137835608	137835609
chrX	137835883	137835884
chrX	137836119	137836120
chrX	137836120	137836121
chrX	137836241	137836242
chrX	137836264	137836265
chrX	137836280	137836281
chrX	137836338	137836339
chrX	137836339	137836340
chrX	137836427	137836428
chrX	137836657	137836658
chrX	137836697	137836698
chrX	137836806	137836807
chrX	137837209	137837210
chrX	137837266	137837267
chrX	137837330	137837331
chrX	137837362	137837363
chrX	137837475	137837476
chrX	137837522	137837523
chrX	137837717	137837718
chrX	137837817	137837818
chrX	137837851	137837852
chrX	137837898	137837899
chrX	137837983	137837984
chrX	137837989	137837990
chrX	137837990	137837991
chrX	137838124	137838125
chrX	137838215	137838216
chrX	137838387	137838388
chrX	137838391	137838392
chrX	137838414	137838415
chrX	137838536	137838537
chrX	137838573	137838574
chrX	137838713	137838714
chrX	137838772	137838773
chrX	137838815	137838816
chrX	137838846	137838847
chrX	137838909	137838910
chrX	137838991	137838992
chrX	137839223	137839224
chrX	137839350	137839351
chrX	137839365	137839366
chrX	137839435	137839436
chrX	137839600	137839601
chrX	137839786	137839787
chrX	137839792	137839793
chrX	137839855	137839856
chrX	137839973	137839974
chrX	137840028	137840029
chrX	137840089	137840090
chrX	137840101	137840102
chrX	137840146	137840147
chrX	137840200	137840201
chrX	137840470	137840471
chrX	137840471	137840472
chrX	137840486	137840487
chrX	137840765	137840766
chrX	137840787	137840788
chrX	137840828	137840829
chrX	137840839	137840840
chrX	137840991	137840992
chrX	137841161	137841162
chrX	137841319	137841320
chrX	137841350	137841351
chrX	137841445	137841446
chrX	137841846	137841847
chrX	137841915	137841916
chrX	137842004	137842005
chrX	137842039	137842040
chrX	137842256	137842257
chrX	137842272	137842273
chrX	137842479	137842480
chrX	137842498	137842499
chrX	137842517	137842518
chrX	137842918	137842919
chrX	137843012	137843013
chrX	137843120	137843121
chrX	137843263	137843264
chrX	137843338	137843339
chrX	137843392	137843393
chrX	137843669	137843670
chrX	137843726	137843727
chrX	137843780	137843781
chrX	137843880	137843881
chrX	137843881	137843882
chrX	137843948	137843949
chrX	137844074	137844075
chrX	137844229	137844230
chrX	137844243	137844244
chrX	137844253	137844254
chrX	137844410	137844411
chrX	137844530	137844531
chrX	137844715	137844716
chrX	137844776	137844777
chrX	137844984	137844985
chrX	137845803	137845804
chrX	137845969	137845970
chrX	137846135	137846136
chrX	137846342	137846343
chrX	137846378	137846379
chrX	137846828	137846829
chrX	137847375	137847376
chrX	137847835	137847836
chrX	137847954	137847955
chrX	137847994	137847995
chrX	137848006	137848007
chrX	137848031	137848032
chrX	137848077	137848078
chrX	137848084	137848085
chrX	137848096	137848097
chrX	137848103	137848104
chrX	137848140	137848141
chrX	137848168	137848169
chrX	137848325	137848326
chrX	137848332	137848333
chrX	137848385	137848386
chrX	137848386	137848387
chrX	137848395	137848396
chrX	137848442	137848443
chrX	137848554	137848555
chrX	137848560	137848561
chrX	137848563	137848564
chrX	137848587	137848588
chrX	137848933	137848934
chrX	137849030	137849031
chrX	137849042	137849043
chrX	137849243	137849244
chrX	137849763	137849764
chrX	137849911	137849912
chrX	137849927	137849928
chrX	137850396	137850397
chrX	137850398	137850399
chrX	137850492	137850493
chrX	137850839	137850840
chrX	137850872	137850873
chrX	137850897	137850898
chrX	137850954	137850955
chrX	137851070	137851071
chrX	137851443	137851444
chrX	137851466	137851467
chrX	137851499	137851500
chrX	137851560	137851561
chrX	137851710	137851711
chrX	137851854	137851855
chrX	137851984	137851985
chrX	137852014	137852015
chrX	137852072	137852073
chrX	137852195	137852196
chrX	137852217	137852218
chrX	137852225	137852226
chrX	137852283	137852284
chrX	137852302	137852303
chrX	137852541	137852542
chrX	137852546	137852547
chrX	137852567	137852568
chrX	137852581	137852582
chrX	137852627	137852628
chrX	137852676	137852677
chrX	137852693	137852694
chrX	137852756	137852757
chrX	137852846	137852847
chrX	137852875	137852876
chrX	137852931	137852932
chrX	137852935	137852936
chrX	137853060	137853061
chrX	137853062	137853063
chrX	137853239	137853240
chrX	137853255	137853256
chrX	137853263	137853264
chrX	137853461	137853462
chrX	137853540	137853541
chrX	137853541	137853542
chrX	137853543	137853544
chrX	137853625	137853626
chrX	137853673	137853674
chrX	137853772	137853773
chrX	137853824	137853825
chrX	137853841	137853842
chrX	137854000	137854001
chrX	137854134	137854135
chrX	137854424	137854425
chrX	137854546	137854547
chrX	137854579	137854580
chrX	137854675	137854676
chrX	137854760	137854761
chrX	137854849	137854850
chrX	137855062	137855063
chrX	137855520	137855521
chrX	137855626	137855627
chrX	137855776	137855777
chrX	137855806	137855807
chrX	137855831	137855832
chrX	137855977	137855978
chrX	137855983	137855984
chrX	137856016	137856017
chrX	137856030	137856031
chrX	137856076	137856077
chrX	137856329	137856330
chrX	137856429	137856430
chrX	137856657	137856658
chrX	137856663	137856664
chrX	137856861	137856862
chrX	137856882	137856883
chrX	137856921	137856922
chrX	137857069	137857070
chrX	137857159	137857160
chrX	137857250	137857251
chrX	137857791	137857792
chrX	137857927	137857928
chrX	137858003	137858004
chrX	137858031	137858032
chrX	137858167	137858168
chrX	137858191	137858192
chrX	137858405	137858406
chrX	137858520	137858521
chrX	137858691	137858692
chrX	137858730	137858731
chrX	137858802	137858803
chrX	137858853	137858854
chrX	137858905	137858906
chrX	137858916	137858917
chrX	137858929	137858930
chrX	137859333	137859334
chrX	137859535	137859536
chrX	137859608	137859609
chrX	137859648	137859649
chrX	137860184	137860185
chrX	137860611	137860612
chrX	137860627	137860628
chrX	137860628	137860629
chrX	137860648	137860649
chrX	137860947	137860948
chrX	137861224	137861225
chrX	137861466	137861467
chrX	137861488	137861489
chrX	137861563	137861564
chrX	137861601	137861602
chrX	137861930	137861931
chrX	137862114	137862115
chrX	137862154	137862155
chrX	137862264	137862265
chrX	137862681	137862682
chrX	137863010	137863011
chrX	137863286	137863287
chrX	137863362	137863363
chrX	137863550	137863551
chrX	137863984	137863985
chrX	137864030	137864031
chrX	137864208	137864209
chrX	137864538	137864539
chrX	137864770	137864771
chrX	137864794	137864795
chrX	137865019	137865020
chrX	137865208	137865209
chrX	137865411	137865412
chrX	137865415	137865416
chrX	137865437	137865438
chrX	137865449	137865450
chrX	137865454	137865455
chrX	137865467	137865468
chrX	137865532	137865533
chrX	137865974	137865975
chrX	137866046	137866047
chrX	137866296	137866297
chrX	137866436	137866437
chrX	137866460	137866461
chrX	137866496	137866497
chrX	137866854	137866855
chrX	137866871	137866872
chrX	137866937	137866938
chrX	137866987	137866988
chrX	137867162	137867163
chrX	137867237	137867238
chrX	137867358	137867359
chrX	137867419	137867420
chrX	137867664	137867665
chrX	137867903	137867904
chrX	137867965	137867966
chrX	137868247	137868248
chrX	137868388	137868389
chrX	137868393	137868394
chrX	137868629	137868630
chrX	137868649	137868650
chrX	137868745	137868746
chrX	137868944	137868945
chrX	137869001	137869002
chrX	137869010	137869011
chrX	137869329	137869330
chrX	137869434	137869435
chrX	137869647	137869648
chrX	137869668	137869669
chrX	137870265	137870266
chrX	137870306	137870307
chrX	137870571	137870572
chrX	137870877	137870878
chrX	137870992	137870993
chrX	137871012	137871013
chrX	137871044	137871045
chrX	137871125	137871126
chrX	137871170	137871171
chrX	137871189	137871190
chrX	137871278	137871279
chrX	137871383	137871384
chrX	137871384	137871385
chrX	137871786	137871787
chrX	137871787	137871788
chrX	137871794	137871795
chrX	137871804	137871805
chrX	137871835	137871836
chrX	137871857	137871858
chrX	137871901	137871902
chrX	137871970	137871971
chrX	137871973	137871974
chrX	137872068	137872069
chrX	137872151	137872152
chrX	137872385	137872386
chrX	137872401	137872402
chrX	137872525	137872526
chrX	137872527	137872528
chrX	137872530	137872531
chrX	137872876	137872877
chrX	137872919	137872920
chrX	137873028	137873029
chrX	137873033	137873034
chrX	137873065	137873066
chrX	137873105	137873106
chrX	137873232	137873233
chrX	137873328	137873329
chrX	137873355	137873356
chrX	137873357	137873358
chrX	137873569	137873570
chrX	137873609	137873610
chrX	137873617	137873618
chrX	137873633	137873634
chrX	137873664	137873665
chrX	137873694	137873695
chrX	137873918	137873919
chrX	137874140	137874141
chrX	137874153	137874154
chrX	137874232	137874233
chrX	137874521	137874522
chrX	137874539	137874540
chrX	137874654	137874655
chrX	137874680	137874681
chrX	137874696	137874697
chrX	137874763	137874764
chrX	137874812	137874813
chrX	137874833	137874834
chrX	137875082	137875083
chrX	137875110	137875111
chrX	137875133	137875134
chrX	137875183	137875184
chrX	137875187	137875188
chrX	137875376	137875377
chrX	137875466	137875467
chrX	137875492	137875493
chrX	137875494	137875495
chrX	137875567	137875568
chrX	137875610	137875611
chrX	137875742	137875743
chrX	137875743	137875744
chrX	137875757	137875758
chrX	137875860	137875861
chrX	137875987	137875988
chrX	137876091	137876092
chrX	137876123	137876124
chrX	137876404	137876405
chrX	137876424	137876425
chrX	137876860	137876861
chrX	137877055	137877056
chrX	137877152	137877153
chrX	137877215	137877216
chrX	137877217	137877218
chrX	137877455	137877456
chrX	137877466	137877467
chrX	137877500	137877501
chrX	137877556	137877557
chrX	137877668	137877669
chrX	137877800	137877801
chrX	137877823	137877824
chrX	137877830	137877831
chrX	137877843	137877844
chrX	137877869	137877870
chrX	137878078	137878079
chrX	137878104	137878105
chrX	137878153	137878154
chrX	137878154	137878155
chrX	137878160	137878161
chrX	137878220	137878221
chrX	137878288	137878289
chrX	137878431	137878432
chrX	137878438	137878439
chrX	137878439	137878440
chrX	137878549	137878550
chrX	137878663	137878664
chrX	137878690	137878691
chrX	137879872	137879873
chrX	137879973	137879974
chrX	137880089	137880090
chrX	137880237	137880238
chrX	137880263	137880264
chrX	137880475	137880476
chrX	137880571	137880572
chrX	137880601	137880602
chrX	137880852	137880853
chrX	137880964	137880965
chrX	137880982	137880983
chrX	137881016	137881017
chrX	137881180	137881181
chrX	137881252	137881253
chrX	137881411	137881412
chrX	137881434	137881435
chrX	137881442	137881443
chrX	137881457	137881458
chrX	137881609	137881610
chrX	137881763	137881764
chrX	137881947	137881948
chrX	137881966	137881967
chrX	137881985	137881986
chrX	137882398	137882399
chrX	137882410	137882411
chrX	137882494	137882495
chrX	137882567	137882568
chrX	137882601	137882602
chrX	137882699	137882700
chrX	137882803	137882804
chrX	137882996	137882997
chrX	137883244	137883245
chrX	137883411	137883412
chrX	137883456	137883457
chrX	137883592	137883593
chrX	137883914	137883915
chrX	137883931	137883932
chrX	137883938	137883939
chrX	137883986	137883987
chrX	137884048	137884049
chrX	137884295	137884296
chrX	137884366	137884367
chrX	137884638	137884639
chrX	137885007	137885008
chrX	137885044	137885045
chrX	137885268	137885269
chrX	137885377	137885378
chrX	137885618	137885619
chrX	137885696	137885697
chrX	137885849	137885850
chrX	137885897	137885898
chrX	137886046	137886047
chrX	137886092	137886093
chrX	137886152	137886153
chrX	137886221	137886222
chrX	137886310	137886311
chrX	137886340	137886341
chrX	137886342	137886343
chrX	137886374	137886375
chrX	137886387	137886388
chrX	137886736	137886737
chrX	137886812	137886813
chrX	137886842	137886843
chrX	137887156	137887157
chrX	137887305	137887306
chrX	137887323	137887324
chrX	137887358	137887359
chrX	137887423	137887424
chrX	137887568	137887569
chrX	137887579	137887580
chrX	137887605	137887606
chrX	137887606	137887607
chrX	137887682	137887683
chrX	137887691	137887692
chrX	137887717	137887718
chrX	137887746	137887747
chrX	137888232	137888233
chrX	137888287	137888288
chrX	137888441	137888442
chrX	137888496	137888497
chrX	137888601	137888602
chrX	137888609	137888610
chrX	137888622	137888623
chrX	137889061	137889062
chrX	137889184	137889185
chrX	137889186	137889187
chrX	137889262	137889263
chrX	137889571	137889572
chrX	137889721	137889722
chrX	137890574	137890575
chrX	137891226	137891227
chrX	137891236	137891237
chrX	137891318	137891319
chrX	137891567	137891568
chrX	137891700	137891701
chrX	137891933	137891934
chrX	137892039	137892040
chrX	137892185	137892186
chrX	137892211	137892212
chrX	137892367	137892368
chrX	137892493	137892494
chrX	137892681	137892682
chrX	137893000	137893001
chrX	137893278	137893279
chrX	137894405	137894406
chrX	137894451	137894452
chrX	137894815	137894816
chrX	137894880	137894881
chrX	137894918	137894919
chrX	137894951	137894952
chrX	137895165	137895166
chrX	137895677	137895678
chrX	137895913	137895914
chrX	137895997	137895998
chrX	137896325	137896326
chrX	137896786	137896787
chrX	137897466	137897467
chrX	137897618	137897619
chrX	137897709	137897710
chrX	137898096	137898097
chrX	137898177	137898178
chrX	137898260	137898261
chrX	137898328	137898329
chrX	137898360	137898361
chrX	137898397	137898398
chrX	137898412	137898413
chrX	137898457	137898458
chrX	137898458	137898459
chrX	137898459	137898460
chrX	137898482	137898483
chrX	137898595	137898596
chrX	137898606	137898607
chrX	137898879	137898880
chrX	137898992	137898993
chrX	137899062	137899063
chrX	137899180	137899181
chrX	137899253	137899254
chrX	137899278	137899279
chrX	137899407	137899408
chrX	137899446	137899447
chrX	137899580	137899581
chrX	137899769	137899770
chrX	137899772	137899773
chrX	137899790	137899791
chrX	137899912	137899913
chrX	137899913	137899914
chrX	137900122	137900123
chrX	137900177	137900178
chrX	137900283	137900284
chrX	137900374	137900375
chrX	137900468	137900469
chrX	137900481	137900482
chrX	137900494	137900495
chrX	137900645	137900646
chrX	137900754	137900755
chrX	137900804	137900805
chrX	137901320	137901321
chrX	137901946	137901947
chrX	137902529	137902530
chrX	137902579	137902580
chrX	137902631	137902632
chrX	137902762	137902763
chrX	137902771	137902772
chrX	137902920	137902921
chrX	137903164	137903165
chrX	137903346	137903347
chrX	137903397	137903398
chrX	137903687	137903688
chrX	137903726	137903727
chrX	137903738	137903739
chrX	137903843	137903844
chrX	137903939	137903940
chrX	137904375	137904376
chrX	137904472	137904473
chrX	137904522	137904523
chrX	137904597	137904598
chrX	137904642	137904643
chrX	137905056	137905057
chrX	137905111	137905112
chrX	137905134	137905135
chrX	137905177	137905178
chrX	137905251	137905252
chrX	137905281	137905282
chrX	137905329	137905330
chrX	137905347	137905348
chrX	137905480	137905481
chrX	137905524	137905525
chrX	137905804	137905805
chrX	137905962	137905963
chrX	137906047	137906048
chrX	137906219	137906220
chrX	137906906	137906907
chrX	137907034	137907035
chrX	137907456	137907457
chrX	137907850	137907851
chrX	137907854	137907855
chrX	137908474	137908475
chrX	137908514	137908515
chrX	137908957	137908958
chrX	137909605	137909606
chrX	137909711	137909712
chrX	137909744	137909745
chrX	137909855	137909856
chrX	137910982	137910983
chrX	137911006	137911007
chrX	137911212	137911213
chrX	137912133	137912134
chrX	137912232	137912233
chrX	137912487	137912488
chrX	137912538	137912539
chrX	137913775	137913776
chrX	137913991	137913992
chrX	137914009	137914010
chrX	137914562	137914563
chrX	137914930	137914931
chrX	137914994	137914995
chrX	137915019	137915020
chrX	137915083	137915084
chrX	137915407	137915408
chrX	137915528	137915529
chrX	137915686	137915687
chrX	137915865	137915866
chrX	137915949	137915950
chrX	137916297	137916298
chrX	137916388	137916389
chrX	137916518	137916519
chrX	137916652	137916653
chrX	137916653	137916654
chrX	137916703	137916704
chrX	137917130	137917131
chrX	137917559	137917560
chrX	137917732	137917733
chrX	137918320	137918321
chrX	137918394	137918395
chrX	137918575	137918576
chrX	137919157	137919158
chrX	137919179	137919180
chrX	137920875	137920876
chrX	137920984	137920985
chrX	137921638	137921639
chrX	137923059	137923060
chrX	137923636	137923637
chrX	137924250	137924251
chrX	137924323	137924324
chrX	137924326	137924327
chrX	137924328	137924329
chrX	137924642	137924643
chrX	137924658	137924659
chrX	137925277	137925278
chrX	137925281	137925282
chrX	137925703	137925704
chrX	137925737	137925738
chrX	137925909	137925910
chrX	137926019	137926020
chrX	137926107	137926108
chrX	137926355	137926356
chrX	137927232	137927233
chrX	137927411	137927412
chrX	137927432	137927433
chrX	137927703	137927704
chrX	137927891	137927892
chrX	137927940	137927941
chrX	137928020	137928021
chrX	137928122	137928123
chrX	137928230	137928231
chrX	137928231	137928232
chrX	137928232	137928233
chrX	137928705	137928706
chrX	137928949	137928950
chrX	137929115	137929116
chrX	137930429	137930430
chrX	137930525	137930526
chrX	137931428	137931429
chrX	137931643	137931644
chrX	137932350	137932351
chrX	137932366	137932367
chrX	137932544	137932545
chrX	137932545	137932546
chrX	137932664	137932665
chrX	137932753	137932754
chrX	137932919	137932920
chrX	137933191	137933192
chrX	137933386	137933387
chrX	137933986	137933987
chrX	137934667	137934668
chrX	137934721	137934722
chrX	137934992	137934993
chrX	137935318	137935319
chrX	137935543	137935544
chrX	137935657	137935658
chrX	137935741	137935742
chrX	137935836	137935837
chrX	137935846	137935847
chrX	137935860	137935861
chrX	137935875	137935876
chrX	137936008	137936009
chrX	137936046	137936047
chrX	137936536	137936537
chrX	137936613	137936614
chrX	137936750	137936751
chrX	137937086	137937087
chrX	137937141	137937142
chrX	137937150	137937151
chrX	137937691	137937692
chrX	137938411	137938412
chrX	137938416	137938417
chrX	137938435	137938436
chrX	137939045	137939046
chrX	137939436	137939437
chrX	137939757	137939758
chrX	137940030	137940031
chrX	137940616	137940617
chrX	137940630	137940631
chrX	137940758	137940759
chrX	137940785	137940786
chrX	137940800	137940801
chrX	137940825	137940826
chrX	137941156	137941157
chrX	137941188	137941189
chrX	137941589	137941590
chrX	137941863	137941864
chrX	137941970	137941971
chrX	137942086	137942087
chrX	137942328	137942329
chrX	137942361	137942362
chrX	137942469	137942470
chrX	137942827	137942828
chrX	137942864	137942865
chrX	137943055	137943056
chrX	137943647	137943648
chrX	137943660	137943661
chrX	137943664	137943665
chrX	137943871	137943872
chrX	137944275	137944276
chrX	137944304	137944305
chrX	137944400	137944401
chrX	137944634	137944635
chrX	137944829	137944830
chrX	137944838	137944839
chrX	137944912	137944913
chrX	137945000	137945001
chrX	137945029	137945030
chrX	137945221	137945222
chrX	137945266	137945267
chrX	137945297	137945298
chrX	137945523	137945524
chrX	137945524	137945525
chrX	137945544	137945545
chrX	137945548	137945549
chrX	137945705	137945706
chrX	137945806	137945807
chrX	137945849	137945850
chrX	137945971	137945972
chrX	137946114	137946115
chrX	137946310	137946311
chrX	137946597	137946598
chrX	137946646	137946647
chrX	137946655	137946656
chrX	137946672	137946673
chrX	137946719	137946720
chrX	137946843	137946844
chrX	137947066	137947067
chrX	137947126	137947127
chrX	137947245	137947246
chrX	137947280	137947281
chrX	137947748	137947749
chrX	137949208	137949209
chrX	137949232	137949233
chrX	137949404	137949405
chrX	137949462	137949463
chrX	137950299	137950300
chrX	137951695	137951696
chrX	137951782	137951783
chrX	137951796	137951797
chrX	137951804	137951805
chrX	137951805	137951806
chrX	137951807	137951808
chrX	137951948	137951949
chrX	137952561	137952562
chrX	137953105	137953106
chrX	137953203	137953204
chrX	137953323	137953324
chrX	137953480	137953481
chrX	137953696	137953697
chrX	137953858	137953859
chrX	137954148	137954149
chrX	137954179	137954180
chrX	137954234	137954235
chrX	137954441	137954442
chrX	137954819	137954820
chrX	137954853	137954854
chrX	137954983	137954984
chrX	137955958	137955959
chrX	137956152	137956153
chrX	137956408	137956409
chrX	137956422	137956423
chrX	137956531	137956532
chrX	137956771	137956772
chrX	137957363	137957364
chrX	137957689	137957690
chrX	137957945	137957946
chrX	137958139	137958140
chrX	137958253	137958254
chrX	137958783	137958784
chrX	137958882	137958883
chrX	137959076	137959077
chrX	137959469	137959470
chrX	137959684	137959685
chrX	137959784	137959785
chrX	137959808	137959809
chrX	137960027	137960028
chrX	137960051	137960052
chrX	137960069	137960070
chrX	137960169	137960170
chrX	137960538	137960539
chrX	137960547	137960548
chrX	137960898	137960899
chrX	137961069	137961070
chrX	137961325	137961326
chrX	137961342	137961343
chrX	137961372	137961373
chrX	137961395	137961396
chrX	137961964	137961965
chrX	137962474	137962475
chrX	137962531	137962532
chrX	137962557	137962558
chrX	137962661	137962662
chrX	137962702	137962703
chrX	137962816	137962817
chrX	137962867	137962868
chrX	137962913	137962914
chrX	137962972	137962973
chrX	137963068	137963069
chrX	137963080	137963081
chrX	137963423	137963424
chrX	137963439	137963440
chrX	137963482	137963483
chrX	137968859	137968860
chrX	137969067	137969068
chrX	137969081	137969082
chrX	137969294	137969295
chrX	137969295	137969296
chrX	137969301	137969302
chrX	137969398	137969399
chrX	137969742	137969743
chrX	137970158	137970159
chrX	137970204	137970205
chrX	137970269	137970270
chrX	137970621	137970622
chrX	137971156	137971157
chrX	137971242	137971243
chrX	137971562	137971563
chrX	137971722	137971723
chrX	137971758	137971759
chrX	137972271	137972272
chrX	137972281	137972282
chrX	137972522	137972523
chrX	137973281	137973282
chrX	137973523	137973524
chrX	137973896	137973897
chrX	137974034	137974035
chrX	137974365	137974366
chrX	137975111	137975112
chrX	137975140	137975141
chrX	137975152	137975153
chrX	137975596	137975597
chrX	137975738	137975739
chrX	137975888	137975889
chrX	137975890	137975891
chrX	137976087	137976088
chrX	137976369	137976370
chrX	137976574	137976575
chrX	137977020	137977021
chrX	137977460	137977461
chrX	137977641	137977642
chrX	137978106	137978107
chrX	137978287	137978288
chrX	137978504	137978505
chrX	137978965	137978966
chrX	137979485	137979486
chrX	137979489	137979490
chrX	137979798	137979799
chrX	137979799	137979800
chrX	137980028	137980029
chrX	137980564	137980565
chrX	137981121	137981122
chrX	137981303	137981304
chrX	137981305	137981306
chrX	137981342	137981343
chrX	137981361	137981362
chrX	137981916	137981917
chrX	137981953	137981954
chrX	137982079	137982080
chrX	137982394	137982395
chrX	137982463	137982464
chrX	137982624	137982625
chrX	137982633	137982634
chrX	137983069	137983070
chrX	137983672	137983673
chrX	137983903	137983904
chrX	137984521	137984522
chrX	137984597	137984598
chrX	137984660	137984661
chrX	137984808	137984809
chrX	137984929	137984930
chrX	137985077	137985078
chrX	137985900	137985901
chrX	137986375	137986376
chrX	137986433	137986434
chrX	137986489	137986490
chrX	137986553	137986554
chrX	137986704	137986705
chrX	137986778	137986779
chrX	137986837	137986838
chrX	137986890	137986891
chrX	137987236	137987237
chrX	137987325	137987326
chrX	137987352	137987353
chrX	137987354	137987355
chrX	137987445	137987446
chrX	137987515	137987516
chrX	137987618	137987619
chrX	137988154	137988155
chrX	137988234	137988235
chrX	137988289	137988290
chrX	137988422	137988423
chrX	137988737	137988738
chrX	137989532	137989533
chrX	137989736	137989737
chrX	137990313	137990314
chrX	137990764	137990765
chrX	137990872	137990873
chrX	137990912	137990913
chrX	137990959	137990960
chrX	137991007	137991008
chrX	137992199	137992200
chrX	137992476	137992477
chrX	137992667	137992668
chrX	137993014	137993015
chrX	137993273	137993274
chrX	137993436	137993437
chrX	137993461	137993462
chrX	137994481	137994482
chrX	137994564	137994565
chrX	137994606	137994607
chrX	137994612	137994613
chrX	137994620	137994621
chrX	137994631	137994632
chrX	137994667	137994668
chrX	137995107	137995108
chrX	137995529	137995530
chrX	137996074	137996075
chrX	137996126	137996127
chrX	137996185	137996186
chrX	137996212	137996213
chrX	137996393	137996394
chrX	137996532	137996533
chrX	137996791	137996792
chrX	137997075	137997076
chrX	137997133	137997134
chrX	137997199	137997200
chrX	137998120	137998121
chrX	137998386	137998387
chrX	137998718	137998719
chrX	137998882	137998883
chrX	137999132	137999133
chrX	137999274	137999275
chrX	137999333	137999334
chrX	138000026	138000027
chrX	138000069	138000070
chrX	138000082	138000083
chrX	138000208	138000209
chrX	138000520	138000521
chrX	138000677	138000678
chrX	138000765	138000766
chrX	138000888	138000889
chrX	138001042	138001043
chrX	138001308	138001309
chrX	138001738	138001739
chrX	138002011	138002012
chrX	138002259	138002260
chrX	138002525	138002526
chrX	138002578	138002579
chrX	138002608	138002609
chrX	138002869	138002870
chrX	138003072	138003073
chrX	138003155	138003156
chrX	138003316	138003317
chrX	138003475	138003476
chrX	138003746	138003747
chrX	138003748	138003749
chrX	138003794	138003795
chrX	138004042	138004043
chrX	138004146	138004147
chrX	138004508	138004509
chrX	138004960	138004961
chrX	138005090	138005091
chrX	138005536	138005537
chrX	138005681	138005682
chrX	138005803	138005804
chrX	138005818	138005819
chrX	138005921	138005922
chrX	138006353	138006354
chrX	138006489	138006490
chrX	138007910	138007911
chrX	138008206	138008207
chrX	138008437	138008438
chrX	138008578	138008579
chrX	138009125	138009126
chrX	138009882	138009883
chrX	138009970	138009971
chrX	138010135	138010136
chrX	138010351	138010352
chrX	138010396	138010397
chrX	138010571	138010572
chrX	138010667	138010668
chrX	138010863	138010864
chrX	138011214	138011215
chrX	138011633	138011634
chrX	138011853	138011854
chrX	138012468	138012469
chrX	138012670	138012671
chrX	138013714	138013715
chrX	138014084	138014085
chrX	138014509	138014510
chrX	138015406	138015407
chrX	138015510	138015511
chrX	138015523	138015524
chrX	138015771	138015772
chrX	138016279	138016280
chrX	138016317	138016318
chrX	138016590	138016591
chrX	138016841	138016842
chrX	138017052	138017053
chrX	138017257	138017258
chrX	138017453	138017454
chrX	138017551	138017552
chrX	138017832	138017833
chrX	138017858	138017859
chrX	138017911	138017912
chrX	138017946	138017947
chrX	138018006	138018007
chrX	138018203	138018204
chrX	138018241	138018242
chrX	138018299	138018300
chrX	138018940	138018941
chrX	138019093	138019094
chrX	138019381	138019382
chrX	138019437	138019438
chrX	138019548	138019549
chrX	138019603	138019604
chrX	138019738	138019739
chrX	138019742	138019743
chrX	138020014	138020015
chrX	138020302	138020303
chrX	138020803	138020804
chrX	138021095	138021096
chrX	138021416	138021417
chrX	138022158	138022159
chrX	138022236	138022237
chrX	138022777	138022778
chrX	138022838	138022839
chrX	138023000	138023001
chrX	138023008	138023009
chrX	138023297	138023298
chrX	138023532	138023533
chrX	138023571	138023572
chrX	138023573	138023574
chrX	138023882	138023883
chrX	138024253	138024254
chrX	138024537	138024538
chrX	138024573	138024574
chrX	138025378	138025379
chrX	138025563	138025564
chrX	138025611	138025612
chrX	138025855	138025856
chrX	138026321	138026322
chrX	138026960	138026961
chrX	138028715	138028716
chrX	138028996	138028997
chrX	138029000	138029001
chrX	138029255	138029256
chrX	138029358	138029359
chrX	138029564	138029565
chrX	138029977	138029978
chrX	138030030	138030031
chrX	138030268	138030269
chrX	138031706	138031707
chrX	138031980	138031981
chrX	138032071	138032072
chrX	138032084	138032085
chrX	138032291	138032292
chrX	138032293	138032294
chrX	138032389	138032390
chrX	138032451	138032452
chrX	138032590	138032591
chrX	138032629	138032630
chrX	138032668	138032669
chrX	138032706	138032707
chrX	138032812	138032813
chrX	138032841	138032842
chrX	138032921	138032922
chrX	138032974	138032975
chrX	138033024	138033025
chrX	138033057	138033058
chrX	138033073	138033074
chrX	138033145	138033146
chrX	138033195	138033196
chrX	138033595	138033596
chrX	138033950	138033951
chrX	138033956	138033957
chrX	138033980	138033981
chrX	138034081	138034082
chrX	138034098	138034099
chrX	138034261	138034262
chrX	138034709	138034710
chrX	138034934	138034935
chrX	138035292	138035293
chrX	138035423	138035424
chrX	138035448	138035449
chrX	138035663	138035664
chrX	138035691	138035692
chrX	138035862	138035863
chrX	138035869	138035870
chrX	138035870	138035871
chrX	138035891	138035892
chrX	138036036	138036037
chrX	138036037	138036038
chrX	138036044	138036045
chrX	138036463	138036464
chrX	138036932	138036933
chrX	138036963	138036964
chrX	138037064	138037065
chrX	138037130	138037131
chrX	138037309	138037310
chrX	138037447	138037448
chrX	138037466	138037467
chrX	138037494	138037495
chrX	138037524	138037525
chrX	138037557	138037558
chrX	138037564	138037565
chrX	138037611	138037612
chrX	138037646	138037647
chrX	138037671	138037672
chrX	138037677	138037678
chrX	138037705	138037706
chrX	138037711	138037712
chrX	138037926	138037927
chrX	138038012	138038013
chrX	138038013	138038014
chrX	138038021	138038022
chrX	138038214	138038215
chrX	138038232	138038233
chrX	138038266	138038267
chrX	138038453	138038454
chrX	138038508	138038509
chrX	138038589	138038590
chrX	138038614	138038615
chrX	138038666	138038667
chrX	138038667	138038668
chrX	138038786	138038787
chrX	138039139	138039140
chrX	138039210	138039211
chrX	138039245	138039246
chrX	138039419	138039420
chrX	138039444	138039445
chrX	138039483	138039484
chrX	138039486	138039487
chrX	138039577	138039578
chrX	138039619	138039620
chrX	138039635	138039636
chrX	138039701	138039702
chrX	138039801	138039802
chrX	138039876	138039877
chrX	138039942	138039943
chrX	138040101	138040102
chrX	138040370	138040371
chrX	138040689	138040690
chrX	138040800	138040801
chrX	138041818	138041819
chrX	138041867	138041868
chrX	138041874	138041875
chrX	138041956	138041957
chrX	138042030	138042031
chrX	138042038	138042039
chrX	138042073	138042074
chrX	138042087	138042088
chrX	138042281	138042282
chrX	138042287	138042288
chrX	138042298	138042299
chrX	138042321	138042322
chrX	138042420	138042421
chrX	138042446	138042447
chrX	138042554	138042555
chrX	138042570	138042571
chrX	138042572	138042573
chrX	138042577	138042578
chrX	138042611	138042612
chrX	138042670	138042671
chrX	138042706	138042707
chrX	138042732	138042733
chrX	138042765	138042766
chrX	138042818	138042819
chrX	138042840	138042841
chrX	138042890	138042891
chrX	138042926	138042927
chrX	138043141	138043142
chrX	138043143	138043144
chrX	138043670	138043671
chrX	138043972	138043973
chrX	138044075	138044076
chrX	138044218	138044219
chrX	138044239	138044240
chrX	138044251	138044252
chrX	138044252	138044253
chrX	138044268	138044269
chrX	138044284	138044285
chrX	138044582	138044583
chrX	138044884	138044885
chrX	138045068	138045069
chrX	138045641	138045642
chrX	138045781	138045782
chrX	138045848	138045849
chrX	138046009	138046010
chrX	138046156	138046157
chrX	138046407	138046408
chrX	138046543	138046544
chrX	138046551	138046552
chrX	138046552	138046553
chrX	138046624	138046625
chrX	138046639	138046640
chrX	138046656	138046657
chrX	138046919	138046920
chrX	138046957	138046958
chrX	138046981	138046982
chrX	138047076	138047077
chrX	138047137	138047138
chrX	138047139	138047140
chrX	138047176	138047177
chrX	138047940	138047941
chrX	138048911	138048912
chrX	138048927	138048928
chrX	138049182	138049183
chrX	138049194	138049195
chrX	138049814	138049815
chrX	138050211	138050212
chrX	138050342	138050343
chrX	138050489	138050490
chrX	138050672	138050673
chrX	138051181	138051182
chrX	138052156	138052157
chrX	138052621	138052622
chrX	138054725	138054726
chrX	138055315	138055316
chrX	138055684	138055685
chrX	138056269	138056270
chrX	138056393	138056394
chrX	138056811	138056812
chrX	138057416	138057417
chrX	138057417	138057418
chrX	138057706	138057707
chrX	138057909	138057910
chrX	138058454	138058455
chrX	138058906	138058907
chrX	138058955	138058956
chrX	138059262	138059263
chrX	138059569	138059570
chrX	138059819	138059820
chrX	138059901	138059902
chrX	138060051	138060052
chrX	138060297	138060298
chrX	138060299	138060300
chrX	138060300	138060301
chrX	138060302	138060303
chrX	138060306	138060307
chrX	138060360	138060361
chrX	138060363	138060364
chrX	138060455	138060456
chrX	138060664	138060665
chrX	138060976	138060977
chrX	138061174	138061175
chrX	138061635	138061636
chrX	138061762	138061763
chrX	138062078	138062079
chrX	138062154	138062155
chrX	138062517	138062518
chrX	138062596	138062597
chrX	138062925	138062926
chrX	138062955	138062956
chrX	138063352	138063353
chrX	138063806	138063807
chrX	138063896	138063897
chrX	138064063	138064064
chrX	138064581	138064582
chrX	138065006	138065007
chrX	138065024	138065025
chrX	138065160	138065161
chrX	138065329	138065330
chrX	138065347	138065348
chrX	138065403	138065404
chrX	138065408	138065409
chrX	138065571	138065572
chrX	138065639	138065640
chrX	138065663	138065664
chrX	138065701	138065702
chrX	138065867	138065868
chrX	138066028	138066029
chrX	138066047	138066048
chrX	138066068	138066069
chrX	138066091	138066092
chrX	138066157	138066158
chrX	138066187	138066188
chrX	138066253	138066254
chrX	138066254	138066255
chrX	138066316	138066317
chrX	138066348	138066349
chrX	138066753	138066754
chrX	138066902	138066903
chrX	138067206	138067207
chrX	138067242	138067243
chrX	138067604	138067605
chrX	138067605	138067606
chrX	138067636	138067637
chrX	138067939	138067940
chrX	138068148	138068149
chrX	138068395	138068396
chrX	138068452	138068453
chrX	138068459	138068460
chrX	138068633	138068634
chrX	138068714	138068715
chrX	138068876	138068877
chrX	138068896	138068897
chrX	138068964	138068965
chrX	138069232	138069233
chrX	138069260	138069261
chrX	138069273	138069274
chrX	138069337	138069338
chrX	138069345	138069346
chrX	138069618	138069619
chrX	138069882	138069883
chrX	138069993	138069994
chrX	138070148	138070149
chrX	138070210	138070211
chrX	138070548	138070549
chrX	138070591	138070592
chrX	138070623	138070624
chrX	138070944	138070945
chrX	138071477	138071478
chrX	138071576	138071577
chrX	138071675	138071676
chrX	138071883	138071884
chrX	138072008	138072009
chrX	138072168	138072169
chrX	138072313	138072314
chrX	138072599	138072600
chrX	138072743	138072744
chrX	138072874	138072875
chrX	138073152	138073153
chrX	138073225	138073226
chrX	138073274	138073275
chrX	138073374	138073375
chrX	138073430	138073431
chrX	138073565	138073566
chrX	138073975	138073976
chrX	138074058	138074059
chrX	138074375	138074376
chrX	138074444	138074445
chrX	138074447	138074448
chrX	138074503	138074504
chrX	138074757	138074758
chrX	138074807	138074808
chrX	138074833	138074834
chrX	138075082	138075083
chrX	138075198	138075199
chrX	138075205	138075206
chrX	138075434	138075435
chrX	138075752	138075753
chrX	138075790	138075791
chrX	138075812	138075813
chrX	138076183	138076184
chrX	138076208	138076209
chrX	138076255	138076256
chrX	138076341	138076342
chrX	138076587	138076588
chrX	138076654	138076655
chrX	138076669	138076670
chrX	138076704	138076705
chrX	138076804	138076805
chrX	138076838	138076839
chrX	138076839	138076840
chrX	138076840	138076841
chrX	138076963	138076964
chrX	138077072	138077073
chrX	138077134	138077135
chrX	138077208	138077209
chrX	138077220	138077221
chrX	138077225	138077226
chrX	138077283	138077284
chrX	138077286	138077287
chrX	138077378	138077379
chrX	138077405	138077406
chrX	138077453	138077454
chrX	138077717	138077718
chrX	138077736	138077737
chrX	138077751	138077752
chrX	138077832	138077833
chrX	138077866	138077867
chrX	138078101	138078102
chrX	138078138	138078139
chrX	138078365	138078366
chrX	138078401	138078402
chrX	138078425	138078426
chrX	138078594	138078595
chrX	138078630	138078631
chrX	138078636	138078637
chrX	138078661	138078662
chrX	138078728	138078729
chrX	138078972	138078973
chrX	138079378	138079379
chrX	138079511	138079512
chrX	138080014	138080015
chrX	138080285	138080286
chrX	138080457	138080458
chrX	138080513	138080514
chrX	138081012	138081013
chrX	138081118	138081119
chrX	138081182	138081183
chrX	138081190	138081191
chrX	138081215	138081216
chrX	138081284	138081285
chrX	138081295	138081296
chrX	138081350	138081351
chrX	138081415	138081416
chrX	138081432	138081433
chrX	138081552	138081553
chrX	138082205	138082206
chrX	138083074	138083075
chrX	138083265	138083266
chrX	138083318	138083319
chrX	138083426	138083427
chrX	138084045	138084046
chrX	138084142	138084143
chrX	138084143	138084144
chrX	138084497	138084498
chrX	138084504	138084505
chrX	138084529	138084530
chrX	138085155	138085156
chrX	138085315	138085316
chrX	138085334	138085335
chrX	138085418	138085419
chrX	138085653	138085654
chrX	138085848	138085849
chrX	138085943	138085944
chrX	138086087	138086088
chrX	138086172	138086173
chrX	138086173	138086174
chrX	138086194	138086195
chrX	138086268	138086269
chrX	138086308	138086309
chrX	138086446	138086447
chrX	138086597	138086598
chrX	138086781	138086782
chrX	138086984	138086985
chrX	138087012	138087013
chrX	138087017	138087018
chrX	138087083	138087084
chrX	138087107	138087108
chrX	138087173	138087174
chrX	138087343	138087344
chrX	138087611	138087612
chrX	138087707	138087708
chrX	138089380	138089381
chrX	138089672	138089673
chrX	138089748	138089749
chrX	138089921	138089922
chrX	138090021	138090022
chrX	138090036	138090037
chrX	138090164	138090165
chrX	138090168	138090169
chrX	138090174	138090175
chrX	138090709	138090710
chrX	138090916	138090917
chrX	138091346	138091347
chrX	138091407	138091408
chrX	138091785	138091786
chrX	138091806	138091807
chrX	138091910	138091911
chrX	138091999	138092000
chrX	138092012	138092013
chrX	138092078	138092079
chrX	138092296	138092297
chrX	138092297	138092298
chrX	138092590	138092591
chrX	138092713	138092714
chrX	138092902	138092903
chrX	138092912	138092913
chrX	138093026	138093027
chrX	138093121	138093122
chrX	138093477	138093478
chrX	138093566	138093567
chrX	138093599	138093600
chrX	138093633	138093634
chrX	138093660	138093661
chrX	138093672	138093673
chrX	138093759	138093760
chrX	138093862	138093863
chrX	138093874	138093875
chrX	138093880	138093881
chrX	138093972	138093973
chrX	138094141	138094142
chrX	138094352	138094353
chrX	138094359	138094360
chrX	138094688	138094689
chrX	138094835	138094836
chrX	138094892	138094893
chrX	138095321	138095322
chrX	138095517	138095518
chrX	138095536	138095537
chrX	138095861	138095862
chrX	138096214	138096215
chrX	138096222	138096223
chrX	138096284	138096285
chrX	138096396	138096397
chrX	138096447	138096448
chrX	138096498	138096499
chrX	138096834	138096835
chrX	138096952	138096953
chrX	138097928	138097929
chrX	138098699	138098700
chrX	138098881	138098882
chrX	138099059	138099060
chrX	138099066	138099067
chrX	138099071	138099072
chrX	138099080	138099081
chrX	138099254	138099255
chrX	138099281	138099282
chrX	138099282	138099283
chrX	138099299	138099300
chrX	138099967	138099968
chrX	138100344	138100345
chrX	138100527	138100528
chrX	138100583	138100584
chrX	138100850	138100851
chrX	138101011	138101012
chrX	138101030	138101031
chrX	138101060	138101061
chrX	138101165	138101166
chrX	138101185	138101186
chrX	138101187	138101188
chrX	138101378	138101379
chrX	138101599	138101600
chrX	138101968	138101969
chrX	138101975	138101976
chrX	138102235	138102236
chrX	138102262	138102263
chrX	138102268	138102269
chrX	138103524	138103525
chrX	138103565	138103566
chrX	138103704	138103705
chrX	138104058	138104059
chrX	138104320	138104321
chrX	138104642	138104643
chrX	138104718	138104719
chrX	138105072	138105073
chrX	138105149	138105150
chrX	138105223	138105224
chrX	138105240	138105241
chrX	138105537	138105538
chrX	138105722	138105723
chrX	138105834	138105835
chrX	138106246	138106247
chrX	138106383	138106384
chrX	138106385	138106386
chrX	138106536	138106537
chrX	138107404	138107405
chrX	138107409	138107410
chrX	138107424	138107425
chrX	138108158	138108159
chrX	138108319	138108320
chrX	138108467	138108468
chrX	138108785	138108786
chrX	138108992	138108993
chrX	138109255	138109256
chrX	138109790	138109791
chrX	138109939	138109940
chrX	138110602	138110603
chrX	138111166	138111167
chrX	138111364	138111365
chrX	138111739	138111740
chrX	138111796	138111797
chrX	138112058	138112059
chrX	138112542	138112543
chrX	138112583	138112584
chrX	138112650	138112651
chrX	138112682	138112683
chrX	138112814	138112815
chrX	138112864	138112865
chrX	138112869	138112870
chrX	138113005	138113006
chrX	138113040	138113041
chrX	138113082	138113083
chrX	138113401	138113402
chrX	138113425	138113426
chrX	138113818	138113819
chrX	138113820	138113821
chrX	138113831	138113832
chrX	138114091	138114092
chrX	138114280	138114281
chrX	138114544	138114545
chrX	138115006	138115007
chrX	138115257	138115258
chrX	138115329	138115330
chrX	138115988	138115989
chrX	138116245	138116246
chrX	138116521	138116522
chrX	138116599	138116600
chrX	138116858	138116859
chrX	138117008	138117009
chrX	138117105	138117106
chrX	138117290	138117291
chrX	138117305	138117306
chrX	138118493	138118494
chrX	138118663	138118664
chrX	138119481	138119482
chrX	138121774	138121775
chrX	138121798	138121799
chrX	138121856	138121857
chrX	138121972	138121973
chrX	138122274	138122275
chrX	138122424	138122425
chrX	138122743	138122744
chrX	138122848	138122849
chrX	138123688	138123689
chrX	138123896	138123897
chrX	138124638	138124639
chrX	138124711	138124712
chrX	138124905	138124906
chrX	138125170	138125171
chrX	138125409	138125410
chrX	138125814	138125815
chrX	138126462	138126463
chrX	138126678	138126679
chrX	138126681	138126682
chrX	138126780	138126781
chrX	138128048	138128049
chrX	138128150	138128151
chrX	138128164	138128165
chrX	138128491	138128492
chrX	138129743	138129744
chrX	138130744	138130745
chrX	138131388	138131389
chrX	138131572	138131573
chrX	138131623	138131624
chrX	138131862	138131863
chrX	138132163	138132164
chrX	138132175	138132176
chrX	138132183	138132184
chrX	138132272	138132273
chrX	138132441	138132442
chrX	138132443	138132444
chrX	138132493	138132494
chrX	138132502	138132503
chrX	138132511	138132512
chrX	138132515	138132516
chrX	138132516	138132517
chrX	138132733	138132734
chrX	138132774	138132775
chrX	138132809	138132810
chrX	138132810	138132811
chrX	138132834	138132835
chrX	138133030	138133031
chrX	138133061	138133062
chrX	138133077	138133078
chrX	138133513	138133514
chrX	138133524	138133525
chrX	138133931	138133932
chrX	138134842	138134843
chrX	138135988	138135989
chrX	138135999	138136000
chrX	138136453	138136454
chrX	138136522	138136523
chrX	138136597	138136598
chrX	138137132	138137133
chrX	138137354	138137355
chrX	138137510	138137511
chrX	138137595	138137596
chrX	138137700	138137701
chrX	138138465	138138466
chrX	138138559	138138560
chrX	138138652	138138653
chrX	138138909	138138910
chrX	138139347	138139348
chrX	138140020	138140021
chrX	138140173	138140174
chrX	138140652	138140653
chrX	138140800	138140801
chrX	138141050	138141051
chrX	138141295	138141296
chrX	138141641	138141642
chrX	138141742	138141743
chrX	138141796	138141797
chrX	138141832	138141833
chrX	138142441	138142442
chrX	138142463	138142464
chrX	138142482	138142483
chrX	138142627	138142628
chrX	138142971	138142972
chrX	138143021	138143022
chrX	138143457	138143458
chrX	138143541	138143542
chrX	138143789	138143790
chrX	138144441	138144442
chrX	138144490	138144491
chrX	138144518	138144519
chrX	138144527	138144528
chrX	138144536	138144537
chrX	138145692	138145693
chrX	138145912	138145913
chrX	138145944	138145945
chrX	138145982	138145983
chrX	138146065	138146066
chrX	138146119	138146120
chrX	138146814	138146815
chrX	138146841	138146842
chrX	138146927	138146928
chrX	138147101	138147102
chrX	138147151	138147152
chrX	138147160	138147161
chrX	138147294	138147295
chrX	138147307	138147308
chrX	138147338	138147339
chrX	138147396	138147397
chrX	138147406	138147407
chrX	138147427	138147428
chrX	138147532	138147533
chrX	138147606	138147607
chrX	138147645	138147646
chrX	138147722	138147723
chrX	138148152	138148153
chrX	138148256	138148257
chrX	138148283	138148284
chrX	138148336	138148337
chrX	138148407	138148408
chrX	138149000	138149001
chrX	138149025	138149026
chrX	138149084	138149085
chrX	138149219	138149220
chrX	138149339	138149340
chrX	138149606	138149607
chrX	138149631	138149632
chrX	138149657	138149658
chrX	138149861	138149862
chrX	138150052	138150053
chrX	138150072	138150073
chrX	138150316	138150317
chrX	138150354	138150355
chrX	138150488	138150489
chrX	138150688	138150689
chrX	138151051	138151052
chrX	138151061	138151062
chrX	138151208	138151209
chrX	138151606	138151607
chrX	138151839	138151840
chrX	138151983	138151984
chrX	138151988	138151989
chrX	138152459	138152460
chrX	138152648	138152649
chrX	138152814	138152815
chrX	138153171	138153172
chrX	138153433	138153434
chrX	138153554	138153555
chrX	138154552	138154553
chrX	138154563	138154564
chrX	138154711	138154712
chrX	138154748	138154749
chrX	138154880	138154881
chrX	138154972	138154973
chrX	138154986	138154987
chrX	138155008	138155009
chrX	138155053	138155054
chrX	138155111	138155112
chrX	138155190	138155191
chrX	138155430	138155431
chrX	138155562	138155563
chrX	138155616	138155617
chrX	138156035	138156036
chrX	138156063	138156064
chrX	138156129	138156130
chrX	138156307	138156308
chrX	138156370	138156371
chrX	138156376	138156377
chrX	138156513	138156514
chrX	138156518	138156519
chrX	138156626	138156627
chrX	138156758	138156759
chrX	138156813	138156814
chrX	138156962	138156963
chrX	138156970	138156971
chrX	138157007	138157008
chrX	138157436	138157437
chrX	138157443	138157444
chrX	138157595	138157596
chrX	138157612	138157613
chrX	138157784	138157785
chrX	138157920	138157921
chrX	138157932	138157933
chrX	138158007	138158008
chrX	138158091	138158092
chrX	138158101	138158102
chrX	138158275	138158276
chrX	138158533	138158534
chrX	138158817	138158818
chrX	138158842	138158843
chrX	138159394	138159395
chrX	138159512	138159513
chrX	138160104	138160105
chrX	138160113	138160114
chrX	138160408	138160409
chrX	138160587	138160588
chrX	138160755	138160756
chrX	138160768	138160769
chrX	138160923	138160924
chrX	138161225	138161226
chrX	138161366	138161367
chrX	138161426	138161427
chrX	138161472	138161473
chrX	138161478	138161479
chrX	138161501	138161502
chrX	138161526	138161527
chrX	138161596	138161597
chrX	138161682	138161683
chrX	138161914	138161915
chrX	138162022	138162023
chrX	138162048	138162049
chrX	138162094	138162095
chrX	138162219	138162220
chrX	138162358	138162359
chrX	138162395	138162396
chrX	138162414	138162415
chrX	138162436	138162437
chrX	138162588	138162589
chrX	138162604	138162605
chrX	138162893	138162894
chrX	138162956	138162957
chrX	138163020	138163021
chrX	138163406	138163407
chrX	138163420	138163421
chrX	138163497	138163498
chrX	138163832	138163833
chrX	138164454	138164455
chrX	138164518	138164519
chrX	138164756	138164757
chrX	138164762	138164763
chrX	138164801	138164802
chrX	138164892	138164893
chrX	138165047	138165048
chrX	138165202	138165203
chrX	138165510	138165511
chrX	138165589	138165590
chrX	138165731	138165732
chrX	138165867	138165868
chrX	138166068	138166069
chrX	138166188	138166189
chrX	138166389	138166390
chrX	138166549	138166550
chrX	138167203	138167204
chrX	138167242	138167243
chrX	138167449	138167450
chrX	138167691	138167692
chrX	138167914	138167915
chrX	138168009	138168010
chrX	138168087	138168088
chrX	138168423	138168424
chrX	138168798	138168799
chrX	138169217	138169218
chrX	138169261	138169262
chrX	138169814	138169815
chrX	138169820	138169821
chrX	138169877	138169878
chrX	138169912	138169913
chrX	138169917	138169918
chrX	138170152	138170153
chrX	138170153	138170154
chrX	138170341	138170342
chrX	138170472	138170473
chrX	138170497	138170498
chrX	138170773	138170774
chrX	138171045	138171046
chrX	138171243	138171244
chrX	138171385	138171386
chrX	138171696	138171697
chrX	138171787	138171788
chrX	138171824	138171825
chrX	138171892	138171893
chrX	138171912	138171913
chrX	138171986	138171987
chrX	138172408	138172409
chrX	138172522	138172523
chrX	138172557	138172558
chrX	138172679	138172680
chrX	138172688	138172689
chrX	138172865	138172866
chrX	138172900	138172901
chrX	138173622	138173623
chrX	138173763	138173764
chrX	138174021	138174022
chrX	138174029	138174030
chrX	138174037	138174038
chrX	138174095	138174096
chrX	138174245	138174246
chrX	138174255	138174256
chrX	138174264	138174265
chrX	138174362	138174363
chrX	138174414	138174415
chrX	138174505	138174506
chrX	138174891	138174892
chrX	138174977	138174978
chrX	138175009	138175010
chrX	138175010	138175011
chrX	138175121	138175122
chrX	138175287	138175288
chrX	138175349	138175350
chrX	138175416	138175417
chrX	138175530	138175531
chrX	138175746	138175747
chrX	138175751	138175752
chrX	138175987	138175988
chrX	138176140	138176141
chrX	138176247	138176248
chrX	138176437	138176438
chrX	138176677	138176678
chrX	138177014	138177015
chrX	138177262	138177263
chrX	138177332	138177333
chrX	138177401	138177402
chrX	138177418	138177419
chrX	138177467	138177468
chrX	138177468	138177469
chrX	138177480	138177481
chrX	138177577	138177578
chrX	138177743	138177744
chrX	138177794	138177795
chrX	138177949	138177950
chrX	138177950	138177951
chrX	138178023	138178024
chrX	138178059	138178060
chrX	138178159	138178160
chrX	138178226	138178227
chrX	138178328	138178329
chrX	138178440	138178441
chrX	138178573	138178574
chrX	138178840	138178841
chrX	138178845	138178846
chrX	138178866	138178867
chrX	138178948	138178949
chrX	138179134	138179135
chrX	138179264	138179265
chrX	138179667	138179668
chrX	138179789	138179790
chrX	138179856	138179857
chrX	138179860	138179861
chrX	138180001	138180002
chrX	138180090	138180091
chrX	138180256	138180257
chrX	138180382	138180383
chrX	138180668	138180669
chrX	138180685	138180686
chrX	138181354	138181355
chrX	138181414	138181415
chrX	138181505	138181506
chrX	138181617	138181618
chrX	138181622	138181623
chrX	138181638	138181639
chrX	138181913	138181914
chrX	138181947	138181948
chrX	138182005	138182006
chrX	138182008	138182009
chrX	138182013	138182014
chrX	138182107	138182108
chrX	138182149	138182150
chrX	138182227	138182228
chrX	138182244	138182245
chrX	138182390	138182391
chrX	138182413	138182414
chrX	138182568	138182569
chrX	138182610	138182611
chrX	138182611	138182612
chrX	138182812	138182813
chrX	138182861	138182862
chrX	138182874	138182875
chrX	138183018	138183019
chrX	138183140	138183141
chrX	138183252	138183253
chrX	138183392	138183393
chrX	138183643	138183644
chrX	138183720	138183721
chrX	138183932	138183933
chrX	138184016	138184017
chrX	138184744	138184745
chrX	138184900	138184901
chrX	138184989	138184990
chrX	138185043	138185044
chrX	138185048	138185049
chrX	138185385	138185386
chrX	138185616	138185617
chrX	138185898	138185899
chrX	138186161	138186162
chrX	138186896	138186897
chrX	138187011	138187012
chrX	138187064	138187065
chrX	138187142	138187143
chrX	138187172	138187173
chrX	138187248	138187249
chrX	138187299	138187300
chrX	138187750	138187751
chrX	138187811	138187812
chrX	138188076	138188077
chrX	138188164	138188165
chrX	138188566	138188567
chrX	138188801	138188802
chrX	138188860	138188861
chrX	138188906	138188907
chrX	138189618	138189619
chrX	138189727	138189728
chrX	138189765	138189766
chrX	138189845	138189846
chrX	138190140	138190141
chrX	138190329	138190330
chrX	138190737	138190738
chrX	138191166	138191167
chrX	138191190	138191191
chrX	138191604	138191605
chrX	138191625	138191626
chrX	138191833	138191834
chrX	138192357	138192358
chrX	138192492	138192493
chrX	138192515	138192516
chrX	138192618	138192619
chrX	138192729	138192730
chrX	138192733	138192734
chrX	138192773	138192774
chrX	138192987	138192988
chrX	138193045	138193046
chrX	138193066	138193067
chrX	138193095	138193096
chrX	138193142	138193143
chrX	138193154	138193155
chrX	138193175	138193176
chrX	138193176	138193177
chrX	138193179	138193180
chrX	138193382	138193383
chrX	138193658	138193659
chrX	138193664	138193665
chrX	138193686	138193687
chrX	138193770	138193771
chrX	138193775	138193776
chrX	138193822	138193823
chrX	138193852	138193853
chrX	138194044	138194045
chrX	138194117	138194118
chrX	138194186	138194187
chrX	138194215	138194216
chrX	138194369	138194370
chrX	138194371	138194372
chrX	138194398	138194399
chrX	138194400	138194401
chrX	138194449	138194450
chrX	138194472	138194473
chrX	138194622	138194623
chrX	138194623	138194624
chrX	138194625	138194626
chrX	138194744	138194745
chrX	138194780	138194781
chrX	138194924	138194925
chrX	138194926	138194927
chrX	138194995	138194996
chrX	138195140	138195141
chrX	138195143	138195144
chrX	138195156	138195157
chrX	138195218	138195219
chrX	138195345	138195346
chrX	138195421	138195422
chrX	138195733	138195734
chrX	138195752	138195753
chrX	138195871	138195872
chrX	138195932	138195933
chrX	138195938	138195939
chrX	138196038	138196039
chrX	138196043	138196044
chrX	138196100	138196101
chrX	138196145	138196146
chrX	138196285	138196286
chrX	138196323	138196324
chrX	138196368	138196369
chrX	138196382	138196383
chrX	138196414	138196415
chrX	138196552	138196553
chrX	138196569	138196570
chrX	138196615	138196616
chrX	138196687	138196688
chrX	138196805	138196806
chrX	138196807	138196808
chrX	138196923	138196924
chrX	138197120	138197121
chrX	138197148	138197149
chrX	138197162	138197163
chrX	138197174	138197175
chrX	138197285	138197286
chrX	138197348	138197349
chrX	138197366	138197367
chrX	138197472	138197473
chrX	138197556	138197557
chrX	138197593	138197594
chrX	138197605	138197606
chrX	138197629	138197630
chrX	138197710	138197711
chrX	138197718	138197719
chrX	138197796	138197797
chrX	138197928	138197929
chrX	138198050	138198051
chrX	138198113	138198114
chrX	138198114	138198115
chrX	138198236	138198237
chrX	138198325	138198326
chrX	138198581	138198582
chrX	138198607	138198608
chrX	138198623	138198624
chrX	138198772	138198773
chrX	138198821	138198822
chrX	138198829	138198830
chrX	138198899	138198900
chrX	138198980	138198981
chrX	138198990	138198991
chrX	138199154	138199155
chrX	138199308	138199309
chrX	138199421	138199422
chrX	138199479	138199480
chrX	138199495	138199496
chrX	138199538	138199539
chrX	138199539	138199540
chrX	138199543	138199544
chrX	138199778	138199779
chrX	138199984	138199985
chrX	138200035	138200036
chrX	138200039	138200040
chrX	138200354	138200355
chrX	138200393	138200394
chrX	138200489	138200490
chrX	138200893	138200894
chrX	138200999	138201000
chrX	138201062	138201063
chrX	138201208	138201209
chrX	138201214	138201215
chrX	138201561	138201562
chrX	138201628	138201629
chrX	138201867	138201868
chrX	138202252	138202253
chrX	138202298	138202299
chrX	138202332	138202333
chrX	138202384	138202385
chrX	138202554	138202555
chrX	138202578	138202579
chrX	138203103	138203104
chrX	138203111	138203112
chrX	138203461	138203462
chrX	138203489	138203490
chrX	138203640	138203641
chrX	138203962	138203963
chrX	138204005	138204006
chrX	138204035	138204036
chrX	138204112	138204113
chrX	138204336	138204337
chrX	138204486	138204487
chrX	138204606	138204607
chrX	138204820	138204821
chrX	138204857	138204858
chrX	138204931	138204932
chrX	138205125	138205126
chrX	138205374	138205375
chrX	138205598	138205599
chrX	138205925	138205926
chrX	138206063	138206064
chrX	138206294	138206295
chrX	138206392	138206393
chrX	138206537	138206538
chrX	138206852	138206853
chrX	138206919	138206920
chrX	138207815	138207816
chrX	138208896	138208897
chrX	138208897	138208898
chrX	138208971	138208972
chrX	138208979	138208980
chrX	138209403	138209404
chrX	138209432	138209433
chrX	138209473	138209474
chrX	138209612	138209613
chrX	138209652	138209653
chrX	138209701	138209702
chrX	138209881	138209882
chrX	138209901	138209902
chrX	138210038	138210039
chrX	138210081	138210082
chrX	138210211	138210212
chrX	138210467	138210468
chrX	138210523	138210524
chrX	138210666	138210667
chrX	138211250	138211251
chrX	138211317	138211318
chrX	138211538	138211539
chrX	138211553	138211554
chrX	138211671	138211672
chrX	138211795	138211796
chrX	138212776	138212777
chrX	138213169	138213170
chrX	138213183	138213184
chrX	138213199	138213200
chrX	138213381	138213382
chrX	138213506	138213507
chrX	138213547	138213548
chrX	138213993	138213994
chrX	138214206	138214207
chrX	138214214	138214215
chrX	138214389	138214390
chrX	138214499	138214500
chrX	138214534	138214535
chrX	138214550	138214551
chrX	138215164	138215165
chrX	138215298	138215299
chrX	138215790	138215791
chrX	138216243	138216244
chrX	138216668	138216669
chrX	138216902	138216903
chrX	138216962	138216963
chrX	138217581	138217582
chrX	138217644	138217645
chrX	138217668	138217669
chrX	138217832	138217833
chrX	138217924	138217925
chrX	138218228	138218229
chrX	138218253	138218254
chrX	138218254	138218255
chrX	138218321	138218322
chrX	138218560	138218561
chrX	138218632	138218633
chrX	138219116	138219117
chrX	138219340	138219341
chrX	138219621	138219622
chrX	138219750	138219751
chrX	138219935	138219936
chrX	138220065	138220066
chrX	138220069	138220070
chrX	138220528	138220529
chrX	138220783	138220784
chrX	138220881	138220882
chrX	138220913	138220914
chrX	138221389	138221390
chrX	138221622	138221623
chrX	138221663	138221664
chrX	138221679	138221680
chrX	138221912	138221913
chrX	138221984	138221985
chrX	138222006	138222007
chrX	138222118	138222119
chrX	138222226	138222227
chrX	138222290	138222291
chrX	138222411	138222412
chrX	138222491	138222492
chrX	138222591	138222592
chrX	138222610	138222611
chrX	138222656	138222657
chrX	138222801	138222802
chrX	138222844	138222845
chrX	138223058	138223059
chrX	138223343	138223344
chrX	138223474	138223475
chrX	138223779	138223780
chrX	138224012	138224013
chrX	138224300	138224301
chrX	138224403	138224404
chrX	138224469	138224470
chrX	138224918	138224919
chrX	138225199	138225200
chrX	138225295	138225296
chrX	138226057	138226058
chrX	138226278	138226279
chrX	138226437	138226438
chrX	138226549	138226550
chrX	138227093	138227094
chrX	138227291	138227292
chrX	138227499	138227500
chrX	138227889	138227890
chrX	138228139	138228140
chrX	138228347	138228348
chrX	138228357	138228358
chrX	138228463	138228464
chrX	138228672	138228673
chrX	138228805	138228806
chrX	138228886	138228887
chrX	138228992	138228993
chrX	138229325	138229326
chrX	138229521	138229522
chrX	138229821	138229822
chrX	138230084	138230085
chrX	138230385	138230386
chrX	138230403	138230404
chrX	138230463	138230464
chrX	138230542	138230543
chrX	138230602	138230603
chrX	138230754	138230755
chrX	138230802	138230803
chrX	138230961	138230962
chrX	138231193	138231194
chrX	138231228	138231229
chrX	138231264	138231265
chrX	138231494	138231495
chrX	138231582	138231583
chrX	138231609	138231610
chrX	138231631	138231632
chrX	138231749	138231750
chrX	138232426	138232427
chrX	138232570	138232571
chrX	138232574	138232575
chrX	138232582	138232583
chrX	138232695	138232696
chrX	138232903	138232904
chrX	138232985	138232986
chrX	138233164	138233165
chrX	138233373	138233374
chrX	138233489	138233490
chrX	138233601	138233602
chrX	138233994	138233995
chrX	138234303	138234304
chrX	138234306	138234307
chrX	138234994	138234995
chrX	138235104	138235105
chrX	138235252	138235253
chrX	138235269	138235270
chrX	138235566	138235567
chrX	138235597	138235598
chrX	138235633	138235634
chrX	138235977	138235978
chrX	138236714	138236715
chrX	138237015	138237016
chrX	138237180	138237181
chrX	138237429	138237430
chrX	138237729	138237730
chrX	138237941	138237942
chrX	138238058	138238059
chrX	138238388	138238389
chrX	138238740	138238741
chrX	138238929	138238930
chrX	138238955	138238956
chrX	138238973	138238974
chrX	138239003	138239004
chrX	138239015	138239016
chrX	138239033	138239034
chrX	138239063	138239064
chrX	138239360	138239361
chrX	138239416	138239417
chrX	138239544	138239545
chrX	138239757	138239758
chrX	138239914	138239915
chrX	138240135	138240136
chrX	138240172	138240173
chrX	138240286	138240287
chrX	138240451	138240452
chrX	138240507	138240508
chrX	138240568	138240569
chrX	138241587	138241588
chrX	138241711	138241712
chrX	138241953	138241954
chrX	138242104	138242105
chrX	138242303	138242304
chrX	138242393	138242394
chrX	138242413	138242414
chrX	138242479	138242480
chrX	138242877	138242878
chrX	138243478	138243479
chrX	138243665	138243666
chrX	138243832	138243833
chrX	138243911	138243912
chrX	138244066	138244067
chrX	138244534	138244535
chrX	138244591	138244592
chrX	138244645	138244646
chrX	138244649	138244650
chrX	138244695	138244696
chrX	138244702	138244703
chrX	138244821	138244822
chrX	138244836	138244837
chrX	138245193	138245194
chrX	138245230	138245231
chrX	138245580	138245581
chrX	138245764	138245765
chrX	138245915	138245916
chrX	138246431	138246432
chrX	138246581	138246582
chrX	138246716	138246717
chrX	138246750	138246751
chrX	138246783	138246784
chrX	138246814	138246815
chrX	138246851	138246852
chrX	138246975	138246976
chrX	138247051	138247052
chrX	138247065	138247066
chrX	138247140	138247141
chrX	138247156	138247157
chrX	138247328	138247329
chrX	138247335	138247336
chrX	138247882	138247883
chrX	138247964	138247965
chrX	138248335	138248336
chrX	138248405	138248406
chrX	138248432	138248433
chrX	138248625	138248626
chrX	138248728	138248729
chrX	138248823	138248824
chrX	138249087	138249088
chrX	138249148	138249149
chrX	138249235	138249236
chrX	138249245	138249246
chrX	138249511	138249512
chrX	138249563	138249564
chrX	138249666	138249667
chrX	138249689	138249690
chrX	138249698	138249699
chrX	138249761	138249762
chrX	138249775	138249776
chrX	138249812	138249813
chrX	138249828	138249829
chrX	138249883	138249884
chrX	138249884	138249885
chrX	138249982	138249983
chrX	138250016	138250017
chrX	138250164	138250165
chrX	138250545	138250546
chrX	138250886	138250887
chrX	138250957	138250958
chrX	138250994	138250995
chrX	138251011	138251012
chrX	138251077	138251078
chrX	138251323	138251324
chrX	138251393	138251394
chrX	138251624	138251625
chrX	138251634	138251635
chrX	138251948	138251949
chrX	138251951	138251952
chrX	138252017	138252018
chrX	138252213	138252214
chrX	138252319	138252320
chrX	138252581	138252582
chrX	138252680	138252681
chrX	138252709	138252710
chrX	138252818	138252819
chrX	138253060	138253061
chrX	138253108	138253109
chrX	138253463	138253464
chrX	138253601	138253602
chrX	138253892	138253893
chrX	138254169	138254170
chrX	138254234	138254235
chrX	138254241	138254242
chrX	138254244	138254245
chrX	138254261	138254262
chrX	138254351	138254352
chrX	138255287	138255288
chrX	138255435	138255436
chrX	138255458	138255459
chrX	138255548	138255549
chrX	138255599	138255600
chrX	138255817	138255818
chrX	138255823	138255824
chrX	138255927	138255928
chrX	138255968	138255969
chrX	138256086	138256087
chrX	138256475	138256476
chrX	138256565	138256566
chrX	138256620	138256621
chrX	138256717	138256718
chrX	138256994	138256995
chrX	138257096	138257097
chrX	138257154	138257155
chrX	138257341	138257342
chrX	138257393	138257394
chrX	138257688	138257689
chrX	138257734	138257735
chrX	138257735	138257736
chrX	138257886	138257887
chrX	138258107	138258108
chrX	138258123	138258124
chrX	138258271	138258272
chrX	138258365	138258366
chrX	138258408	138258409
chrX	138258468	138258469
chrX	138258534	138258535
chrX	138258563	138258564
chrX	138259075	138259076
chrX	138259099	138259100
chrX	138259212	138259213
chrX	138259787	138259788
chrX	138259836	138259837
chrX	138260110	138260111
chrX	138260235	138260236
chrX	138260305	138260306
chrX	138260428	138260429
chrX	138260540	138260541
chrX	138260643	138260644
chrX	138260759	138260760
chrX	138260908	138260909
chrX	138261246	138261247
chrX	138261258	138261259
chrX	138261308	138261309
chrX	138261346	138261347
chrX	138261392	138261393
chrX	138261417	138261418
chrX	138261423	138261424
chrX	138261439	138261440
chrX	138261447	138261448
chrX	138261475	138261476
chrX	138261491	138261492
chrX	138261493	138261494
chrX	138261517	138261518
chrX	138261572	138261573
chrX	138261582	138261583
chrX	138261642	138261643
chrX	138262709	138262710
chrX	138262757	138262758
chrX	138262846	138262847
chrX	138262876	138262877
chrX	138263147	138263148
chrX	138263170	138263171
chrX	138263359	138263360
chrX	138263422	138263423
chrX	138263479	138263480
chrX	138263496	138263497
chrX	138263577	138263578
chrX	138263719	138263720
chrX	138263761	138263762
chrX	138263805	138263806
chrX	138263808	138263809
chrX	138263917	138263918
chrX	138263953	138263954
chrX	138264056	138264057
chrX	138264112	138264113
chrX	138264140	138264141
chrX	138264251	138264252
chrX	138264519	138264520
chrX	138264605	138264606
chrX	138265090	138265091
chrX	138265591	138265592
chrX	138265630	138265631
chrX	138266047	138266048
chrX	138266091	138266092
chrX	138266105	138266106
chrX	138266157	138266158
chrX	138266206	138266207
chrX	138266213	138266214
chrX	138266281	138266282
chrX	138266326	138266327
chrX	138266386	138266387
chrX	138266401	138266402
chrX	138266436	138266437
chrX	138266437	138266438
chrX	138266471	138266472
chrX	138266615	138266616
chrX	138266641	138266642
chrX	138266769	138266770
chrX	138266950	138266951
chrX	138266992	138266993
chrX	138267107	138267108
chrX	138267115	138267116
chrX	138267140	138267141
chrX	138267141	138267142
chrX	138267161	138267162
chrX	138267222	138267223
chrX	138267264	138267265
chrX	138267294	138267295
chrX	138267296	138267297
chrX	138267297	138267298
chrX	138267364	138267365
chrX	138267386	138267387
chrX	138267408	138267409
chrX	138267412	138267413
chrX	138267471	138267472
chrX	138267543	138267544
chrX	138267590	138267591
chrX	138267596	138267597
chrX	138267649	138267650
chrX	138267660	138267661
chrX	138267801	138267802
chrX	138267854	138267855
chrX	138268207	138268208
chrX	138268493	138268494
chrX	138268726	138268727
chrX	138268738	138268739
chrX	138268759	138268760
chrX	138268810	138268811
chrX	138268934	138268935
chrX	138269394	138269395
chrX	138269586	138269587
chrX	138269765	138269766
chrX	138269919	138269920
chrX	138270690	138270691
chrX	138270968	138270969
chrX	138271004	138271005
chrX	138271050	138271051
chrX	138271283	138271284
chrX	138271609	138271610
chrX	138271678	138271679
chrX	138271924	138271925
chrX	138271927	138271928
chrX	138272574	138272575
chrX	138272650	138272651
chrX	138272735	138272736
chrX	138272754	138272755
chrX	138272817	138272818
chrX	138272920	138272921
chrX	138273078	138273079
chrX	138273297	138273298
chrX	138273737	138273738
chrX	138273743	138273744
chrX	138273889	138273890
chrX	138274033	138274034
chrX	138274244	138274245
chrX	138274364	138274365
chrX	138274445	138274446
chrX	138274523	138274524
chrX	138274549	138274550
chrX	138274718	138274719
chrX	138274818	138274819
chrX	138274819	138274820
chrX	138275119	138275120
chrX	138275177	138275178
chrX	138275281	138275282
chrX	138275346	138275347
chrX	138275449	138275450
chrX	138275485	138275486
chrX	138275573	138275574
chrX	138275759	138275760
chrX	138275838	138275839
chrX	138275843	138275844
chrX	138275890	138275891
chrX	138276281	138276282
chrX	138276463	138276464
chrX	138276573	138276574
chrX	138276654	138276655
chrX	138276878	138276879
chrX	138277110	138277111
chrX	138277866	138277867
chrX	138277868	138277869
chrX	138278007	138278008
chrX	138278070	138278071
chrX	138278276	138278277
chrX	138278634	138278635
chrX	138278770	138278771
chrX	138278804	138278805
chrX	138278826	138278827
chrX	138279014	138279015
chrX	138279048	138279049
chrX	138279217	138279218
chrX	138279412	138279413
chrX	138279501	138279502
chrX	138279505	138279506
chrX	138279602	138279603
chrX	138279740	138279741
chrX	138279850	138279851
chrX	138279857	138279858
chrX	138279899	138279900
chrX	138279988	138279989
chrX	138280041	138280042
chrX	138280089	138280090
chrX	138280379	138280380
chrX	138280383	138280384
chrX	138280386	138280387
chrX	138280479	138280480
chrX	138280498	138280499
chrX	138280927	138280928
chrX	138281014	138281015
chrX	138281018	138281019
chrX	138281048	138281049
chrX	138281058	138281059
chrX	138281066	138281067
chrX	138281124	138281125
chrX	138281166	138281167
chrX	138281196	138281197
chrX	138281397	138281398
chrX	138281536	138281537
chrX	138282196	138282197
chrX	138282284	138282285
chrX	138282378	138282379
chrX	138282386	138282387
chrX	138282595	138282596
chrX	138282955	138282956
chrX	138283028	138283029
chrX	138283066	138283067
chrX	138283153	138283154
chrX	138283270	138283271
chrX	138283443	138283444
chrX	138283599	138283600
chrX	138283707	138283708
chrX	138283708	138283709
chrX	138284517	138284518
chrX	138284653	138284654
chrX	138284721	138284722
chrX	138284722	138284723
chrX	138284969	138284970
chrX	138285257	138285258
chrX	138285264	138285265
chrX	138285886	138285887
chrX	138285941	138285942
chrX	138286003	138286004
chrX	138286055	138286056
chrX	138286287	138286288
chrX	138286368	138286369
chrX	138286439	138286440
chrX	138286473	138286474
chrX	138286581	138286582
chrX	138286700	138286701
chrX	138287057	138287058
chrX	138287236	138287237
chrX	138287312	138287313
chrX	138287602	138287603
chrX	138287777	138287778
chrX	138287788	138287789
chrX	138287906	138287907
chrX	138287912	138287913
chrX	138287994	138287995
chrX	138288045	138288046
chrX	138288080	138288081
chrX	138288093	138288094
chrX	138288147	138288148
chrX	138288216	138288217
chrX	138288389	138288390
chrX	138288533	138288534
chrX	138288749	138288750
chrX	138288967	138288968
chrX	138288985	138288986
chrX	138289066	138289067
chrX	138289387	138289388
chrX	138289541	138289542
chrX	138289592	138289593
chrX	138289686	138289687
chrX	138289690	138289691
chrX	138289726	138289727
chrX	138289758	138289759
chrX	138289988	138289989
chrX	138290189	138290190
chrX	138290338	138290339
chrX	138290445	138290446
chrX	138290468	138290469
chrX	138290479	138290480
chrX	138290490	138290491
chrX	138290591	138290592
chrX	138290877	138290878
chrX	138290908	138290909
chrX	138291194	138291195
chrX	138291410	138291411
chrX	138291469	138291470
chrX	138291520	138291521
chrX	138291664	138291665
chrX	138291774	138291775
chrX	138291864	138291865
chrX	138291912	138291913
chrX	138291934	138291935
chrX	138292182	138292183
chrX	138292280	138292281
chrX	138292294	138292295
chrX	138292319	138292320
chrX	138292348	138292349
chrX	138292547	138292548
chrX	138292555	138292556
chrX	138292677	138292678
chrX	138292743	138292744
chrX	138292895	138292896
chrX	138292914	138292915
chrX	138293004	138293005
chrX	138293052	138293053
chrX	138293160	138293161
chrX	138293266	138293267
chrX	138293287	138293288
chrX	138293371	138293372
chrX	138293497	138293498
chrX	138293613	138293614
chrX	138293677	138293678
chrX	138293745	138293746
chrX	138293793	138293794
chrX	138293979	138293980
chrX	138293994	138293995
chrX	138294010	138294011
chrX	138294172	138294173
chrX	138294173	138294174
chrX	138294225	138294226
chrX	138294254	138294255
chrX	138294301	138294302
chrX	138294344	138294345
chrX	138294432	138294433
chrX	138294488	138294489
chrX	138294688	138294689
chrX	138294733	138294734
chrX	138294840	138294841
chrX	138294897	138294898
chrX	138294949	138294950
chrX	138294966	138294967
chrX	138294971	138294972
chrX	138295052	138295053
chrX	138295088	138295089
chrX	138295096	138295097
chrX	138295145	138295146
chrX	138295244	138295245
chrX	138295384	138295385
chrX	138295390	138295391
chrX	138295585	138295586
chrX	138295746	138295747
chrX	138295994	138295995
chrX	138296059	138296060
chrX	138296075	138296076
chrX	138296114	138296115
chrX	138296199	138296200
chrX	138296379	138296380
chrX	138296556	138296557
chrX	138296731	138296732
chrX	138296903	138296904
chrX	138297177	138297178
chrX	138297226	138297227
chrX	138297231	138297232
chrX	138297250	138297251
chrX	138297277	138297278
chrX	138297289	138297290
chrX	138297301	138297302
chrX	138297481	138297482
chrX	138297483	138297484
chrX	138297490	138297491
chrX	138297531	138297532
chrX	138297541	138297542
chrX	138297652	138297653
chrX	138297695	138297696
chrX	138297767	138297768
chrX	138297867	138297868
chrX	138297892	138297893
chrX	138297899	138297900
chrX	138298083	138298084
chrX	138298104	138298105
chrX	138298172	138298173
chrX	138298178	138298179
chrX	138298180	138298181
chrX	138298184	138298185
chrX	138298190	138298191
chrX	138298242	138298243
chrX	138298243	138298244
chrX	138298301	138298302
chrX	138298314	138298315
chrX	138298317	138298318
chrX	138298442	138298443
chrX	138298465	138298466
chrX	138298527	138298528
chrX	138298528	138298529
chrX	138298564	138298565
chrX	138298587	138298588
chrX	138298592	138298593
chrX	138298620	138298621
chrX	138298746	138298747
chrX	138298807	138298808
chrX	138300487	138300488
chrX	138301223	138301224
chrX	138301399	138301400
chrX	138301507	138301508
chrX	138301763	138301764
chrX	138301944	138301945
chrX	138301950	138301951
chrX	138301996	138301997
chrX	138302031	138302032
chrX	138302040	138302041
chrX	138302044	138302045
chrX	138302326	138302327
chrX	138302427	138302428
chrX	138302451	138302452
chrX	138302472	138302473
chrX	138302949	138302950
chrX	138302957	138302958
chrX	138303019	138303020
chrX	138303216	138303217
chrX	138303228	138303229
chrX	138303273	138303274
chrX	138303280	138303281
chrX	138303383	138303384
chrX	138303401	138303402
chrX	138303402	138303403
chrX	138303414	138303415
chrX	138303471	138303472
chrX	138303548	138303549
chrX	138303590	138303591
chrX	138303666	138303667
chrX	138303668	138303669
chrX	138303709	138303710
chrX	138303711	138303712
chrX	138303803	138303804
chrX	138303837	138303838
chrX	138303884	138303885
chrX	138304006	138304007
chrX	138304014	138304015
chrX	138304026	138304027
chrX	138304170	138304171
chrX	138304221	138304222
chrX	138304235	138304236
chrX	138304293	138304294
chrX	138304343	138304344
chrX	138304347	138304348
chrX	138304596	138304597
chrX	138304619	138304620
chrX	138304639	138304640
chrX	138304675	138304676
chrX	138304756	138304757
chrX	138304762	138304763
chrX	138304790	138304791
chrX	138304838	138304839
chrX	138304937	138304938
chrX	138304958	138304959
chrX	138304965	138304966
chrX	138305005	138305006
chrX	138305035	138305036
chrX	138305066	138305067
chrX	138305077	138305078
chrX	138305147	138305148
chrX	138305210	138305211
chrX	138305222	138305223
chrX	138305226	138305227
chrX	138305306	138305307
chrX	138305351	138305352
chrX	138305431	138305432
chrX	138305464	138305465
chrX	138305533	138305534
chrX	138305543	138305544
chrX	138305622	138305623
chrX	138305672	138305673
chrX	138305751	138305752
chrX	138305981	138305982
chrX	138306026	138306027
chrX	138306195	138306196
chrX	138306248	138306249
chrX	138306312	138306313
chrX	138306369	138306370
chrX	138306378	138306379
chrX	138306443	138306444
chrX	138306625	138306626
chrX	138306656	138306657
chrX	138306703	138306704
chrX	138306874	138306875
chrX	138306914	138306915
chrX	138307791	138307792
chrX	138307860	138307861
chrX	138307873	138307874
chrX	138307925	138307926
chrX	138308023	138308024
chrX	138308054	138308055
chrX	138308250	138308251
chrX	138308294	138308295
chrX	138308306	138308307
chrX	138308366	138308367
chrX	138308423	138308424
chrX	138308483	138308484
chrX	138308512	138308513
chrX	138308562	138308563
chrX	138308566	138308567
chrX	138308576	138308577
chrX	138308594	138308595
chrX	138309216	138309217
chrX	138309471	138309472
chrX	138309636	138309637
chrX	138309742	138309743
chrX	138309942	138309943
chrX	138310138	138310139
chrX	138310199	138310200
chrX	138310288	138310289
chrX	138310314	138310315
chrX	138310351	138310352
chrX	138310557	138310558
chrX	138310743	138310744
chrX	138310789	138310790
chrX	138310975	138310976
chrX	138311191	138311192
chrX	138311401	138311402
chrX	138312304	138312305
chrX	138312431	138312432
chrX	138312849	138312850
chrX	138313003	138313004
chrX	138313036	138313037
chrX	138313199	138313200
chrX	138313493	138313494
chrX	138313934	138313935
chrX	138313987	138313988
chrX	138314028	138314029
chrX	138314263	138314264
chrX	138314308	138314309
chrX	138314648	138314649
chrX	138314750	138314751
chrX	138314774	138314775
chrX	138314835	138314836
chrX	138315031	138315032
chrX	138315039	138315040
chrX	138315180	138315181
chrX	138315222	138315223
chrX	138315424	138315425
chrX	138315504	138315505
chrX	138315507	138315508
chrX	138315624	138315625
chrX	138315857	138315858
chrX	138315997	138315998
chrX	138316169	138316170
chrX	138316378	138316379
chrX	138316786	138316787
chrX	138317037	138317038
chrX	138317256	138317257
chrX	138317289	138317290
chrX	138317368	138317369
chrX	138317450	138317451
chrX	138317535	138317536
chrX	138317610	138317611
chrX	138317624	138317625
chrX	138317936	138317937
chrX	138318282	138318283
chrX	138318356	138318357
chrX	138318404	138318405
chrX	138318406	138318407
chrX	138318494	138318495
chrX	138318502	138318503
chrX	138318711	138318712
chrX	138320206	138320207
chrX	138320931	138320932
chrX	138320975	138320976
chrX	138321698	138321699
chrX	138321712	138321713
chrX	138324918	138324919
chrX	138325160	138325161
chrX	138325213	138325214
chrX	138325281	138325282
chrX	138325322	138325323
chrX	138325415	138325416
chrX	138325807	138325808
chrX	138325843	138325844
chrX	138325997	138325998
chrX	138325998	138325999
chrX	138326189	138326190
chrX	138326434	138326435
chrX	138327459	138327460
chrX	138327576	138327577
chrX	138327579	138327580
chrX	138327663	138327664
chrX	138327778	138327779
chrX	138327865	138327866
chrX	138327950	138327951
chrX	138328001	138328002
chrX	138328020	138328021
chrX	138328192	138328193
chrX	138328206	138328207
chrX	138328242	138328243
chrX	138328636	138328637
chrX	138328870	138328871
chrX	138328946	138328947
chrX	138329272	138329273
chrX	138329299	138329300
chrX	138329553	138329554
chrX	138329558	138329559
chrX	138329608	138329609
chrX	138329701	138329702
chrX	138330207	138330208
chrX	138330245	138330246
chrX	138330351	138330352
chrX	138330365	138330366
chrX	138330428	138330429
chrX	138330491	138330492
chrX	138330719	138330720
chrX	138330889	138330890
chrX	138330916	138330917
chrX	138331048	138331049
chrX	138331164	138331165
chrX	138331227	138331228
chrX	138331264	138331265
chrX	138331297	138331298
chrX	138331567	138331568
chrX	138331630	138331631
chrX	138331876	138331877
chrX	138332654	138332655
chrX	138332944	138332945
chrX	138333061	138333062
chrX	138333481	138333482
chrX	138333571	138333572
chrX	138333584	138333585
chrX	138333642	138333643
chrX	138333658	138333659
chrX	138333692	138333693
chrX	138334004	138334005
chrX	138334112	138334113
chrX	138334121	138334122
chrX	138334157	138334158
chrX	138334195	138334196
chrX	138334471	138334472
chrX	138334534	138334535
chrX	138334642	138334643
chrX	138334690	138334691
chrX	138334734	138334735
chrX	138334812	138334813
chrX	138334844	138334845
chrX	138334845	138334846
chrX	138334851	138334852
chrX	138334853	138334854
chrX	138335142	138335143
chrX	138335188	138335189
chrX	138335196	138335197
chrX	138335212	138335213
chrX	138335443	138335444
chrX	138335796	138335797
chrX	138335888	138335889
chrX	138335903	138335904
chrX	138335917	138335918
chrX	138336087	138336088
chrX	138336128	138336129
chrX	138336129	138336130
chrX	138336203	138336204
chrX	138336222	138336223
chrX	138336315	138336316
chrX	138336327	138336328
chrX	138336519	138336520
chrX	138336555	138336556
chrX	138336699	138336700
chrX	138336908	138336909
chrX	138336936	138336937
chrX	138336977	138336978
chrX	138337033	138337034
chrX	138337055	138337056
chrX	138337169	138337170
chrX	138337262	138337263
chrX	138337335	138337336
chrX	138337743	138337744
chrX	138337819	138337820
chrX	138337909	138337910
chrX	138337940	138337941
chrX	138337992	138337993
chrX	138338090	138338091
chrX	138338165	138338166
chrX	138338368	138338369
chrX	138338440	138338441
chrX	138338532	138338533
chrX	138338551	138338552
chrX	138338814	138338815
chrX	138338908	138338909
chrX	138339204	138339205
chrX	138340011	138340012
chrX	138341344	138341345
chrX	138341973	138341974
chrX	138342353	138342354
chrX	138342462	138342463
chrX	138342809	138342810
chrX	138342970	138342971
chrX	138343232	138343233
chrX	138343306	138343307
chrX	138343627	138343628
chrX	138343801	138343802
chrX	138343961	138343962
chrX	138344418	138344419
chrX	138344792	138344793
chrX	138344806	138344807
chrX	138344863	138344864
chrX	138345298	138345299
chrX	138345374	138345375
chrX	138346065	138346066
chrX	138346153	138346154
chrX	138346312	138346313
chrX	138346441	138346442
chrX	138346517	138346518
chrX	138346715	138346716
chrX	138346975	138346976
chrX	138347047	138347048
chrX	138347049	138347050
chrX	138347121	138347122
chrX	138347697	138347698
chrX	138347851	138347852
chrX	138348139	138348140
chrX	138349118	138349119
chrX	138349554	138349555
chrX	138349601	138349602
chrX	138349606	138349607
chrX	138349734	138349735
chrX	138349775	138349776
chrX	138350708	138350709
chrX	138351417	138351418
chrX	138351511	138351512
chrX	138351715	138351716
chrX	138351902	138351903
chrX	138352278	138352279
chrX	138352375	138352376
chrX	138352912	138352913
chrX	138353097	138353098
chrX	138353154	138353155
chrX	138353403	138353404
chrX	138353471	138353472
chrX	138353551	138353552
chrX	138353935	138353936
chrX	138354024	138354025
chrX	138356879	138356880
chrX	138357192	138357193
chrX	138357206	138357207
chrX	138357207	138357208
chrX	138357480	138357481
chrX	138357646	138357647
chrX	138358048	138358049
chrX	138358148	138358149
chrX	138358157	138358158
chrX	138358282	138358283
chrX	138358491	138358492
chrX	138358558	138358559
chrX	138358714	138358715
chrX	138358780	138358781
chrX	138358852	138358853
chrX	138359345	138359346
chrX	138359349	138359350
chrX	138359539	138359540
chrX	138359792	138359793
chrX	138359863	138359864
chrX	138360058	138360059
chrX	138360086	138360087
chrX	138360658	138360659
chrX	138360812	138360813
chrX	138360899	138360900
chrX	138361143	138361144
chrX	138361256	138361257
chrX	138361530	138361531
chrX	138361678	138361679
chrX	138361700	138361701
chrX	138361980	138361981
chrX	138362045	138362046
chrX	138362085	138362086
chrX	138362124	138362125
chrX	138362303	138362304
chrX	138362550	138362551
chrX	138362752	138362753
chrX	138363327	138363328
chrX	138363878	138363879
chrX	138364155	138364156
chrX	138364172	138364173
chrX	138364344	138364345
chrX	138364348	138364349
chrX	138365918	138365919
chrX	138367029	138367030
chrX	138368029	138368030
chrX	138368042	138368043
chrX	138368945	138368946
chrX	138368950	138368951
chrX	138369444	138369445
chrX	138369529	138369530
chrX	138369736	138369737
chrX	138370022	138370023
chrX	138370314	138370315
chrX	138370428	138370429
chrX	138370923	138370924
chrX	138371013	138371014
chrX	138371125	138371126
chrX	138371401	138371402
chrX	138371627	138371628
chrX	138371904	138371905
chrX	138371961	138371962
chrX	138372169	138372170
chrX	138372193	138372194
chrX	138372251	138372252
chrX	138372325	138372326
chrX	138372490	138372491
chrX	138372795	138372796
chrX	138372957	138372958
chrX	138373044	138373045
chrX	138373143	138373144
chrX	138373277	138373278
chrX	138373375	138373376
chrX	138373376	138373377
chrX	138373469	138373470
chrX	138373760	138373761
chrX	138373969	138373970
chrX	138374048	138374049
chrX	138374050	138374051
chrX	138374112	138374113
chrX	138374427	138374428
chrX	138374852	138374853
chrX	138375096	138375097
chrX	138375203	138375204
chrX	138375405	138375406
chrX	138375437	138375438
chrX	138375522	138375523
chrX	138375580	138375581
chrX	138375744	138375745
chrX	138375851	138375852
chrX	138375852	138375853
chrX	138375863	138375864
chrX	138376334	138376335
chrX	138376488	138376489
chrX	138376557	138376558
chrX	138376620	138376621
chrX	138377078	138377079
chrX	138377312	138377313
chrX	138377499	138377500
chrX	138377838	138377839
chrX	138377880	138377881
chrX	138378040	138378041
chrX	138378183	138378184
chrX	138378253	138378254
chrX	138378312	138378313
chrX	138378331	138378332
chrX	138378377	138378378
chrX	138378692	138378693
chrX	138378871	138378872
chrX	138378916	138378917
chrX	138379002	138379003
chrX	138379013	138379014
chrX	138379090	138379091
chrX	138379260	138379261
chrX	138379506	138379507
chrX	138379831	138379832
chrX	138380278	138380279
chrX	138381022	138381023
chrX	138381144	138381145
chrX	138381208	138381209
chrX	138381415	138381416
chrX	138381540	138381541
chrX	138381564	138381565
chrX	138381625	138381626
chrX	138381641	138381642
chrX	138382112	138382113
chrX	138382490	138382491
chrX	138382598	138382599
chrX	138382664	138382665
chrX	138383066	138383067
chrX	138383067	138383068
chrX	138383187	138383188
chrX	138383941	138383942
chrX	138384218	138384219
chrX	138384303	138384304
chrX	138384345	138384346
chrX	138384533	138384534
chrX	138384534	138384535
chrX	138384598	138384599
chrX	138384631	138384632
chrX	138384721	138384722
chrX	138384823	138384824
chrX	138385006	138385007
chrX	138385040	138385041
chrX	138385326	138385327
chrX	138385779	138385780
chrX	138385980	138385981
chrX	138386127	138386128
chrX	138386240	138386241
chrX	138386372	138386373
chrX	138386826	138386827
chrX	138386887	138386888
chrX	138386934	138386935
chrX	138387101	138387102
chrX	138387243	138387244
chrX	138387252	138387253
chrX	138387305	138387306
chrX	138387323	138387324
chrX	138387362	138387363
chrX	138387719	138387720
chrX	138387865	138387866
chrX	138388232	138388233
chrX	138388923	138388924
chrX	138389313	138389314
chrX	138389985	138389986
chrX	138390017	138390018
chrX	138390394	138390395
chrX	138390663	138390664
chrX	138390771	138390772
chrX	138391326	138391327
chrX	138391541	138391542
chrX	138391673	138391674
chrX	138391839	138391840
chrX	138391871	138391872
chrX	138392399	138392400
chrX	138392471	138392472
chrX	138392592	138392593
chrX	138392656	138392657
chrX	138392977	138392978
chrX	138393018	138393019
chrX	138393125	138393126
chrX	138393132	138393133
chrX	138393183	138393184
chrX	138393250	138393251
chrX	138393586	138393587
chrX	138393717	138393718
chrX	138393804	138393805
chrX	138393918	138393919
chrX	138394006	138394007
chrX	138394033	138394034
chrX	138394039	138394040
chrX	138394054	138394055
chrX	138394078	138394079
chrX	138394087	138394088
chrX	138394091	138394092
chrX	138394263	138394264
chrX	138394270	138394271
chrX	138394289	138394290
chrX	138394330	138394331
chrX	138394349	138394350
chrX	138394369	138394370
chrX	138394443	138394444
chrX	138394449	138394450
chrX	138394461	138394462
chrX	138394491	138394492
chrX	138394525	138394526
chrX	138394582	138394583
chrX	138394648	138394649
chrX	138394649	138394650
chrX	138394671	138394672
chrX	138394714	138394715
chrX	138394719	138394720
chrX	138394727	138394728
chrX	138395089	138395090
chrX	138395180	138395181
chrX	138395183	138395184
chrX	138395211	138395212
chrX	138395223	138395224
chrX	138395232	138395233
chrX	138395413	138395414
chrX	138395608	138395609
chrX	138395719	138395720
chrX	138395850	138395851
chrX	138395858	138395859
chrX	138395861	138395862
chrX	138395870	138395871
chrX	138395873	138395874
chrX	138395883	138395884
chrX	138395884	138395885
chrX	138395909	138395910
chrX	138395987	138395988
chrX	138396154	138396155
chrX	138396159	138396160
chrX	138396187	138396188
chrX	138396269	138396270
chrX	138396285	138396286
chrX	138396390	138396391
chrX	138396395	138396396
chrX	138396396	138396397
chrX	138396428	138396429
chrX	138396480	138396481
chrX	138396486	138396487
chrX	138396566	138396567
chrX	138396717	138396718
chrX	138396794	138396795
chrX	138396869	138396870
chrX	138396921	138396922
chrX	138396938	138396939
chrX	138396939	138396940
chrX	138396949	138396950
chrX	138396963	138396964
chrX	138397120	138397121
chrX	138397196	138397197
chrX	138397388	138397389
chrX	138397537	138397538
chrX	138397566	138397567
chrX	138397599	138397600
chrX	138397653	138397654
chrX	138397718	138397719
chrX	138397781	138397782
chrX	138397826	138397827
chrX	138397871	138397872
chrX	138397882	138397883
chrX	138397919	138397920
chrX	138397924	138397925
chrX	138397975	138397976
chrX	138397976	138397977
chrX	138398013	138398014
chrX	138398046	138398047
chrX	138398097	138398098
chrX	138398148	138398149
chrX	138398560	138398561
chrX	138398697	138398698
chrX	138398838	138398839
chrX	138398840	138398841
chrX	138398934	138398935
chrX	138399146	138399147
chrX	138399151	138399152
chrX	138399158	138399159
chrX	138399241	138399242
chrX	138399263	138399264
chrX	138399366	138399367
chrX	138399368	138399369
chrX	138399482	138399483
chrX	138399488	138399489
chrX	138399612	138399613
chrX	138399689	138399690
chrX	138399702	138399703
chrX	138399769	138399770
chrX	138399828	138399829
chrX	138399882	138399883
chrX	138399956	138399957
chrX	138400010	138400011
chrX	138400069	138400070
chrX	138400165	138400166
chrX	138400197	138400198
chrX	138400198	138400199
chrX	138400228	138400229
chrX	138400416	138400417
chrX	138400539	138400540
chrX	138400579	138400580
chrX	138400614	138400615
chrX	138400827	138400828
chrX	138401146	138401147
chrX	138401480	138401481
chrX	138401681	138401682
chrX	138401806	138401807
chrX	138401841	138401842
chrX	138401842	138401843
chrX	138402080	138402081
chrX	138402083	138402084
chrX	138402268	138402269
chrX	138402318	138402319
chrX	138402388	138402389
chrX	138402452	138402453
chrX	138402469	138402470
chrX	138402597	138402598
chrX	138402598	138402599
chrX	138402602	138402603
chrX	138402862	138402863
chrX	138402998	138402999
chrX	138403021	138403022
chrX	138403095	138403096
chrX	138403201	138403202
chrX	138403243	138403244
chrX	138403258	138403259
chrX	138403292	138403293
chrX	138403460	138403461
chrX	138403663	138403664
chrX	138403865	138403866
chrX	138404097	138404098
chrX	138404205	138404206
chrX	138404310	138404311
chrX	138404423	138404424
chrX	138404695	138404696
chrX	138404752	138404753
chrX	138404999	138405000
chrX	138405003	138405004
chrX	138405037	138405038
chrX	138405258	138405259
chrX	138405383	138405384
chrX	138405892	138405893
chrX	138406024	138406025
chrX	138406075	138406076
chrX	138406315	138406316
chrX	138406678	138406679
chrX	138406884	138406885
chrX	138407059	138407060
chrX	138407381	138407382
chrX	138407393	138407394
chrX	138408116	138408117
chrX	138408150	138408151
chrX	138408368	138408369
chrX	138408590	138408591
chrX	138408646	138408647
chrX	138408818	138408819
chrX	138409065	138409066
chrX	138409755	138409756
chrX	138409827	138409828
chrX	138410013	138410014
chrX	138410082	138410083
chrX	138410661	138410662
chrX	138410936	138410937
chrX	138411064	138411065
chrX	138411127	138411128
chrX	138411229	138411230
chrX	138411453	138411454
chrX	138411717	138411718
chrX	138411841	138411842
chrX	138411905	138411906
chrX	138412054	138412055
chrX	138412168	138412169
chrX	138412190	138412191
chrX	138412294	138412295
chrX	138412413	138412414
chrX	138412476	138412477
chrX	138412813	138412814
chrX	138412917	138412918
chrX	138413341	138413342
chrX	138413404	138413405
chrX	138413660	138413661
chrX	138413824	138413825
chrX	138414432	138414433
chrX	138414466	138414467
chrX	138414500	138414501
chrX	138414601	138414602
chrX	138415170	138415171
chrX	138415282	138415283
chrX	138415372	138415373
chrX	138415471	138415472
chrX	138415549	138415550
chrX	138415677	138415678
chrX	138415719	138415720
chrX	138415907	138415908
chrX	138416085	138416086
chrX	138416141	138416142
chrX	138416354	138416355
chrX	138416608	138416609
chrX	138416675	138416676
chrX	138416732	138416733
chrX	138416905	138416906
chrX	138417013	138417014
chrX	138417483	138417484
chrX	138417531	138417532
chrX	138417830	138417831
chrX	138418040	138418041
chrX	138418123	138418124
chrX	138418161	138418162
chrX	138418353	138418354
chrX	138418625	138418626
chrX	138418684	138418685
chrX	138418719	138418720
chrX	138418949	138418950
chrX	138419137	138419138
chrX	138419251	138419252
chrX	138419695	138419696
chrX	138419807	138419808
chrX	138419846	138419847
chrX	138419977	138419978
chrX	138420054	138420055
chrX	138420188	138420189
chrX	138420599	138420600
chrX	138420615	138420616
chrX	138420724	138420725
chrX	138420914	138420915
chrX	138421012	138421013
chrX	138421293	138421294
chrX	138421634	138421635
chrX	138421647	138421648
chrX	138421692	138421693
chrX	138421816	138421817
chrX	138422051	138422052
chrX	138422053	138422054
chrX	138422055	138422056
chrX	138422120	138422121
chrX	138422262	138422263
chrX	138422416	138422417
chrX	138422424	138422425
chrX	138422486	138422487
chrX	138422545	138422546
chrX	138422608	138422609
chrX	138423170	138423171
chrX	138423216	138423217
chrX	138423228	138423229
chrX	138423643	138423644
chrX	138423662	138423663
chrX	138423770	138423771
chrX	138423914	138423915
chrX	138423916	138423917
chrX	138423955	138423956
chrX	138424001	138424002
chrX	138424120	138424121
chrX	138424246	138424247
chrX	138424328	138424329
chrX	138424426	138424427
chrX	138424462	138424463
chrX	138424493	138424494
chrX	138424530	138424531
chrX	138424599	138424600
chrX	138424602	138424603
chrX	138424632	138424633
chrX	138424872	138424873
chrX	138424883	138424884
chrX	138425070	138425071
chrX	138425350	138425351
chrX	138425397	138425398
chrX	138425446	138425447
chrX	138425687	138425688
chrX	138425946	138425947
chrX	138426015	138426016
chrX	138426260	138426261
chrX	138426263	138426264
chrX	138426270	138426271
chrX	138426396	138426397
chrX	138426438	138426439
chrX	138426943	138426944
chrX	138426964	138426965
chrX	138427115	138427116
chrX	138427205	138427206
chrX	138427227	138427228
chrX	138427450	138427451
chrX	138427484	138427485
chrX	138427717	138427718
chrX	138427718	138427719
chrX	138428287	138428288
chrX	138428565	138428566
chrX	138428580	138428581
chrX	138428618	138428619
chrX	138428789	138428790
chrX	138429033	138429034
chrX	138429073	138429074
chrX	138429329	138429330
chrX	138429544	138429545
chrX	138429605	138429606
chrX	138429853	138429854
chrX	138430010	138430011
chrX	138430051	138430052
chrX	138430107	138430108
chrX	138430358	138430359
chrX	138430395	138430396
chrX	138430557	138430558
chrX	138430623	138430624
chrX	138430769	138430770
chrX	138430791	138430792
chrX	138430795	138430796
chrX	138430805	138430806
chrX	138430807	138430808
chrX	138431079	138431080
chrX	138431099	138431100
chrX	138431100	138431101
chrX	138431420	138431421
chrX	138431537	138431538
chrX	138431794	138431795
chrX	138431804	138431805
chrX	138431911	138431912
chrX	138431930	138431931
chrX	138431943	138431944
chrX	138432165	138432166
chrX	138432195	138432196
chrX	138432275	138432276
chrX	138432688	138432689
chrX	138432740	138432741
chrX	138432907	138432908
chrX	138433399	138433400
chrX	138434378	138434379
chrX	138434813	138434814
chrX	138434845	138434846
chrX	138435162	138435163
chrX	138435241	138435242
chrX	138435832	138435833
chrX	138435928	138435929
chrX	138436154	138436155
chrX	138436297	138436298
chrX	138436382	138436383
chrX	138436885	138436886
chrX	138436962	138436963
chrX	138437011	138437012
chrX	138437038	138437039
chrX	138437160	138437161
chrX	138437161	138437162
chrX	138437620	138437621
chrX	138437786	138437787
chrX	138438255	138438256
chrX	138438350	138438351
chrX	138438784	138438785
chrX	138439110	138439111
chrX	138439957	138439958
chrX	138440992	138440993
chrX	138441009	138441010
chrX	138441062	138441063
chrX	138441146	138441147
chrX	138441226	138441227
chrX	138441351	138441352
chrX	138441454	138441455
chrX	138441764	138441765
chrX	138441836	138441837
chrX	138442023	138442024
chrX	138442043	138442044
chrX	138442191	138442192
chrX	138442359	138442360
chrX	138442370	138442371
chrX	138443200	138443201
chrX	138443242	138443243
chrX	138443616	138443617
chrX	138443732	138443733
chrX	138444408	138444409
chrX	138445020	138445021
chrX	138445050	138445051
chrX	138445295	138445296
chrX	138445844	138445845
chrX	138445940	138445941
chrX	138446265	138446266
chrX	138446455	138446456
chrX	138446461	138446462
chrX	138446745	138446746
chrX	138447348	138447349
chrX	138448048	138448049
chrX	138448909	138448910
chrX	138449052	138449053
chrX	138449264	138449265
chrX	138449378	138449379
chrX	138449726	138449727
chrX	138449875	138449876
chrX	138450257	138450258
chrX	138450322	138450323
chrX	138450976	138450977
chrX	138450981	138450982
chrX	138451661	138451662
chrX	138451724	138451725
chrX	138451918	138451919
chrX	138452300	138452301
chrX	138452303	138452304
chrX	138452361	138452362
chrX	138452369	138452370
chrX	138452835	138452836
chrX	138453114	138453115
chrX	138453433	138453434
chrX	138454347	138454348
chrX	138454545	138454546
chrX	138454608	138454609
chrX	138454631	138454632
chrX	138454644	138454645
chrX	138454677	138454678
chrX	138454892	138454893
chrX	138454952	138454953
chrX	138455057	138455058
chrX	138455276	138455277
chrX	138455295	138455296
chrX	138455343	138455344
chrX	138455581	138455582
chrX	138455719	138455720
chrX	138455723	138455724
chrX	138455724	138455725
chrX	138455853	138455854
chrX	138455854	138455855
chrX	138455924	138455925
chrX	138455992	138455993
chrX	138456002	138456003
chrX	138456003	138456004
chrX	138456029	138456030
chrX	138456086	138456087
chrX	138456154	138456155
chrX	138456170	138456171
chrX	138456192	138456193
chrX	138456202	138456203
chrX	138456430	138456431
chrX	138456780	138456781
chrX	138457015	138457016
chrX	138457355	138457356
chrX	138457381	138457382
chrX	138457492	138457493
chrX	138457721	138457722
chrX	138457863	138457864
chrX	138458446	138458447
chrX	138458668	138458669
chrX	138459303	138459304
chrX	138459319	138459320
chrX	138459373	138459374
chrX	138459398	138459399
chrX	138459451	138459452
chrX	138459499	138459500
chrX	138459850	138459851
chrX	138459991	138459992
chrX	138460062	138460063
chrX	138460200	138460201
chrX	138460366	138460367
chrX	138460408	138460409
chrX	138460473	138460474
chrX	138460565	138460566
chrX	138460676	138460677
chrX	138460850	138460851
chrX	138460879	138460880
chrX	138460929	138460930
chrX	138461047	138461048
chrX	138461069	138461070
chrX	138461501	138461502
chrX	138461856	138461857
chrX	138461948	138461949
chrX	138462046	138462047
chrX	138462214	138462215
chrX	138462222	138462223
chrX	138462336	138462337
chrX	138462708	138462709
chrX	138462870	138462871
chrX	138462912	138462913
chrX	138463151	138463152
chrX	138463210	138463211
chrX	138463256	138463257
chrX	138463264	138463265
chrX	138463272	138463273
chrX	138463347	138463348
chrX	138463384	138463385
chrX	138463620	138463621
chrX	138463622	138463623
chrX	138463785	138463786
chrX	138463800	138463801
chrX	138463837	138463838
chrX	138463967	138463968
chrX	138463973	138463974
chrX	138463986	138463987
chrX	138464326	138464327
chrX	138464491	138464492
chrX	138464521	138464522
chrX	138464543	138464544
chrX	138464585	138464586
chrX	138464667	138464668
chrX	138464687	138464688
chrX	138464742	138464743
chrX	138464827	138464828
chrX	138465050	138465051
chrX	138465215	138465216
chrX	138465218	138465219
chrX	138465285	138465286
chrX	138465357	138465358
chrX	138465485	138465486
chrX	138465546	138465547
chrX	138465559	138465560
chrX	138465638	138465639
chrX	138465798	138465799
chrX	138465811	138465812
chrX	138465812	138465813
chrX	138465822	138465823
chrX	138465836	138465837
chrX	138465965	138465966
chrX	138466064	138466065
chrX	138466099	138466100
chrX	138466251	138466252
chrX	138466268	138466269
chrX	138466293	138466294
chrX	138466300	138466301
chrX	138466501	138466502
chrX	138466515	138466516
chrX	138466726	138466727
chrX	138466782	138466783
chrX	138466918	138466919
chrX	138466929	138466930
chrX	138466934	138466935
chrX	138468250	138468251
chrX	138468341	138468342
chrX	138468755	138468756
chrX	138468794	138468795
chrX	138468824	138468825
chrX	138468830	138468831
chrX	138469055	138469056
chrX	138469175	138469176
chrX	138469335	138469336
chrX	138469666	138469667
chrX	138469669	138469670
chrX	138469676	138469677
chrX	138469699	138469700
chrX	138469764	138469765
chrX	138469780	138469781
chrX	138469786	138469787
chrX	138469838	138469839
chrX	138469839	138469840
chrX	138469923	138469924
chrX	138469967	138469968
chrX	138470193	138470194
chrX	138470214	138470215
chrX	138470238	138470239
chrX	138470243	138470244
chrX	138470254	138470255
chrX	138470310	138470311
chrX	138470325	138470326
chrX	138470343	138470344
chrX	138470424	138470425
chrX	138470491	138470492
chrX	138470528	138470529
chrX	138470683	138470684
chrX	138470758	138470759
chrX	138470883	138470884
chrX	138470935	138470936
chrX	138470947	138470948
chrX	138471007	138471008
chrX	138471032	138471033
chrX	138471045	138471046
chrX	138471048	138471049
chrX	138471092	138471093
chrX	138471125	138471126
chrX	138471168	138471169
chrX	138471194	138471195
chrX	138471229	138471230
chrX	138471337	138471338
chrX	138471338	138471339
chrX	138471413	138471414
chrX	138471434	138471435
chrX	138471528	138471529
chrX	138471539	138471540
chrX	138471615	138471616
chrX	138471626	138471627
chrX	138471663	138471664
chrX	138471686	138471687
chrX	138471776	138471777
chrX	138471826	138471827
chrX	138471893	138471894
chrX	138472018	138472019
chrX	138472045	138472046
chrX	138472068	138472069
chrX	138472135	138472136
chrX	138472145	138472146
chrX	138472330	138472331
chrX	138472343	138472344
chrX	138472345	138472346
chrX	138472373	138472374
chrX	138472378	138472379
chrX	138472379	138472380
chrX	138472470	138472471
chrX	138472600	138472601
chrX	138472715	138472716
chrX	138472740	138472741
chrX	138472785	138472786
chrX	138472786	138472787
chrX	138472886	138472887
chrX	138473014	138473015
chrX	138473039	138473040
chrX	138473082	138473083
chrX	138473124	138473125
chrX	138473177	138473178
chrX	138473239	138473240
chrX	138473261	138473262
chrX	138473287	138473288
chrX	138473363	138473364
chrX	138473364	138473365
chrX	138473426	138473427
chrX	138473550	138473551
chrX	138473658	138473659
chrX	138473754	138473755
chrX	138473767	138473768
chrX	138473891	138473892
chrX	138474017	138474018
chrX	138474205	138474206
chrX	138474214	138474215
chrX	138474428	138474429
chrX	138474520	138474521
chrX	138474537	138474538
chrX	138474663	138474664
chrX	138474748	138474749
chrX	138474752	138474753
chrX	138474787	138474788
chrX	138474811	138474812
chrX	138474832	138474833
chrX	138475564	138475565
chrX	138475816	138475817
chrX	138475844	138475845
chrX	138475940	138475941
chrX	138475991	138475992
chrX	138476267	138476268
chrX	138476324	138476325
chrX	138476337	138476338
chrX	138476448	138476449
chrX	138476520	138476521
chrX	138477266	138477267
chrX	138477274	138477275
chrX	138477603	138477604
chrX	138477837	138477838
chrX	138477918	138477919
chrX	138477968	138477969
chrX	138478295	138478296
chrX	138478552	138478553
chrX	138478726	138478727
chrX	138478804	138478805
chrX	138479127	138479128
chrX	138479147	138479148
chrX	138479758	138479759
chrX	138479861	138479862
chrX	138481128	138481129
chrX	138481812	138481813
chrX	138481836	138481837
chrX	138481915	138481916
chrX	138481953	138481954
chrX	138481989	138481990
chrX	138482009	138482010
chrX	138482013	138482014
chrX	138482342	138482343
chrX	138482453	138482454
chrX	138483714	138483715
chrX	138483840	138483841
chrX	138483892	138483893
chrX	138484096	138484097
chrX	138484489	138484490
chrX	138484541	138484542
chrX	138484985	138484986
chrX	138485194	138485195
chrX	138485195	138485196
chrX	138485248	138485249
chrX	138485337	138485338
chrX	138485670	138485671
chrX	138485732	138485733
chrX	138486004	138486005
chrX	138486227	138486228
chrX	138486343	138486344
chrX	138486351	138486352
chrX	138486645	138486646
chrX	138486841	138486842
chrX	138487459	138487460
chrX	138488030	138488031
chrX	138488112	138488113
chrX	138488422	138488423
chrX	138489106	138489107
chrX	138489274	138489275
chrX	138489315	138489316
chrX	138490230	138490231
chrX	138490521	138490522
chrX	138490719	138490720
chrX	138491314	138491315
chrX	138491919	138491920
chrX	138492524	138492525
chrX	138492629	138492630
chrX	138492821	138492822
chrX	138493341	138493342
chrX	138493389	138493390
chrX	138493408	138493409
chrX	138493494	138493495
chrX	138493708	138493709
chrX	138493849	138493850
chrX	138494186	138494187
chrX	138494203	138494204
chrX	138494244	138494245
chrX	138494815	138494816
chrX	138494826	138494827
chrX	138495286	138495287
chrX	138495985	138495986
chrX	138496383	138496384
chrX	138496475	138496476
chrX	138496671	138496672
chrX	138497113	138497114
chrX	138497288	138497289
chrX	138497293	138497294
chrX	138497371	138497372
chrX	138497433	138497434
chrX	138497810	138497811
chrX	138497948	138497949
chrX	138498016	138498017
chrX	138498262	138498263
chrX	138498723	138498724
chrX	138498727	138498728
chrX	138499204	138499205
chrX	138500036	138500037
chrX	138501106	138501107
chrX	138501391	138501392
chrX	138501794	138501795
chrX	138502449	138502450
chrX	138503156	138503157
chrX	138503360	138503361
chrX	138503465	138503466
chrX	138503604	138503605
chrX	138503709	138503710
chrX	138503846	138503847
chrX	138504721	138504722
chrX	138505467	138505468
chrX	138505617	138505618
chrX	138506224	138506225
chrX	138506296	138506297
chrX	138506666	138506667
chrX	138506837	138506838
chrX	138507075	138507076
chrX	138507499	138507500
chrX	138507536	138507537
chrX	138507951	138507952
chrX	138508013	138508014
chrX	138515367	138515368
chrX	138515385	138515386
chrX	138515403	138515404
chrX	138515483	138515484
chrX	138515820	138515821
chrX	138515895	138515896
chrX	138516301	138516302
chrX	138516522	138516523
chrX	138516639	138516640
chrX	138516703	138516704
chrX	138517052	138517053
chrX	138517350	138517351
chrX	138517402	138517403
chrX	138517549	138517550
chrX	138517709	138517710
chrX	138517890	138517891
chrX	138518444	138518445
chrX	138518522	138518523
chrX	138518898	138518899
chrX	138519024	138519025
chrX	138519165	138519166
chrX	138519178	138519179
chrX	138519398	138519399
chrX	138520580	138520581
chrX	138521027	138521028
chrX	138521399	138521400
chrX	138521800	138521801
chrX	138521882	138521883
chrX	138522898	138522899
chrX	138523364	138523365
chrX	138523388	138523389
chrX	138523423	138523424
chrX	138523668	138523669
chrX	138523752	138523753
chrX	138523811	138523812
chrX	138523849	138523850
chrX	138524389	138524390
chrX	138524560	138524561
chrX	138524714	138524715
chrX	138524731	138524732
chrX	138524739	138524740
chrX	138524918	138524919
chrX	138525050	138525051
chrX	138525096	138525097
chrX	138525369	138525370
chrX	138525497	138525498
chrX	138525599	138525600
chrX	138525628	138525629
chrX	138525658	138525659
chrX	138525853	138525854
chrX	138526031	138526032
chrX	138526117	138526118
chrX	138526271	138526272
chrX	138526273	138526274
chrX	138526284	138526285
chrX	138526386	138526387
chrX	138526497	138526498
chrX	138526580	138526581
chrX	138526691	138526692
chrX	138527219	138527220
chrX	138527223	138527224
chrX	138527231	138527232
chrX	138527279	138527280
chrX	138527344	138527345
chrX	138527457	138527458
chrX	138527913	138527914
chrX	138527922	138527923
chrX	138528107	138528108
chrX	138528213	138528214
chrX	138528263	138528264
chrX	138528264	138528265
chrX	138528265	138528266
chrX	138528266	138528267
chrX	138528947	138528948
chrX	138528948	138528949
chrX	138529620	138529621
chrX	138529626	138529627
chrX	138529828	138529829
chrX	138529871	138529872
chrX	138529872	138529873
chrX	138530266	138530267
chrX	138530286	138530287
chrX	138530516	138530517
chrX	138530652	138530653
chrX	138530706	138530707
chrX	138531262	138531263
chrX	138531530	138531531
chrX	138531598	138531599
chrX	138531606	138531607
chrX	138531619	138531620
chrX	138531631	138531632
chrX	138531722	138531723
chrX	138532579	138532580
chrX	138532668	138532669
chrX	138532983	138532984
chrX	138533473	138533474
chrX	138533594	138533595
chrX	138533769	138533770
chrX	138533916	138533917
chrX	138534388	138534389
chrX	138534389	138534390
chrX	138534470	138534471
chrX	138534567	138534568
chrX	138535168	138535169
chrX	138535903	138535904
chrX	138535945	138535946
chrX	138535969	138535970
chrX	138536542	138536543
chrX	138536577	138536578
chrX	138536893	138536894
chrX	138537249	138537250
chrX	138537256	138537257
chrX	138537358	138537359
chrX	138537782	138537783
chrX	138537886	138537887
chrX	138539533	138539534
chrX	138539995	138539996
chrX	138540069	138540070
chrX	138540337	138540338
chrX	138540614	138540615
chrX	138540621	138540622
chrX	138540938	138540939
chrX	138541271	138541272
chrX	138541393	138541394
chrX	138541415	138541416
chrX	138542024	138542025
chrX	138542025	138542026
chrX	138542032	138542033
chrX	138542203	138542204
chrX	138542272	138542273
chrX	138542307	138542308
chrX	138542313	138542314
chrX	138542554	138542555
chrX	138542572	138542573
chrX	138542721	138542722
chrX	138542734	138542735
chrX	138542933	138542934
chrX	138543017	138543018
chrX	138543021	138543022
chrX	138543110	138543111
chrX	138543182	138543183
chrX	138543374	138543375
chrX	138543416	138543417
chrX	138543472	138543473
chrX	138543692	138543693
chrX	138544092	138544093
chrX	138544093	138544094
chrX	138544583	138544584
chrX	138544800	138544801
chrX	138544867	138544868
chrX	138545558	138545559
chrX	138545605	138545606
chrX	138545726	138545727
chrX	138545779	138545780
chrX	138545889	138545890
chrX	138546003	138546004
chrX	138546059	138546060
chrX	138546823	138546824
chrX	138546879	138546880
chrX	138546884	138546885
chrX	138546988	138546989
chrX	138547217	138547218
chrX	138547320	138547321
chrX	138547452	138547453
chrX	138547476	138547477
chrX	138547512	138547513
chrX	138547534	138547535
chrX	138547565	138547566
chrX	138547609	138547610
chrX	138547737	138547738
chrX	138547869	138547870
chrX	138547977	138547978
chrX	138548085	138548086
chrX	138548250	138548251
chrX	138548268	138548269
chrX	138548288	138548289
chrX	138548325	138548326
chrX	138548356	138548357
chrX	138548607	138548608
chrX	138548748	138548749
chrX	138548784	138548785
chrX	138548827	138548828
chrX	138548952	138548953
chrX	138549156	138549157
chrX	138549439	138549440
chrX	138549440	138549441
chrX	138549453	138549454
chrX	138549513	138549514
chrX	138549748	138549749
chrX	138549860	138549861
chrX	138549903	138549904
chrX	138550239	138550240
chrX	138550272	138550273
chrX	138550949	138550950
chrX	138551168	138551169
chrX	138551363	138551364
chrX	138551395	138551396
chrX	138552091	138552092
chrX	138552120	138552121
chrX	138552457	138552458
chrX	138552852	138552853
chrX	138553302	138553303
chrX	138553513	138553514
chrX	138553794	138553795
chrX	138553897	138553898
chrX	138554006	138554007
chrX	138554071	138554072
chrX	138554109	138554110
chrX	138554480	138554481
chrX	138554589	138554590
chrX	138554666	138554667
chrX	138554681	138554682
chrX	138554695	138554696
chrX	138554796	138554797
chrX	138554889	138554890
chrX	138555234	138555235
chrX	138555264	138555265
chrX	138555338	138555339
chrX	138555503	138555504
chrX	138555610	138555611
chrX	138555612	138555613
chrX	138555613	138555614
chrX	138555787	138555788
chrX	138556058	138556059
chrX	138556140	138556141
chrX	138556143	138556144
chrX	138556292	138556293
chrX	138556317	138556318
chrX	138556377	138556378
chrX	138556384	138556385
chrX	138556396	138556397
chrX	138556437	138556438
chrX	138556569	138556570
chrX	138556683	138556684
chrX	138556714	138556715
chrX	138556754	138556755
chrX	138556980	138556981
chrX	138557032	138557033
chrX	138557111	138557112
chrX	138557131	138557132
chrX	138557158	138557159
chrX	138557210	138557211
chrX	138557211	138557212
chrX	138557230	138557231
chrX	138557498	138557499
chrX	138557516	138557517
chrX	138557566	138557567
chrX	138557737	138557738
chrX	138557740	138557741
chrX	138557786	138557787
chrX	138557799	138557800
chrX	138557878	138557879
chrX	138557915	138557916
chrX	138557959	138557960
chrX	138557963	138557964
chrX	138558043	138558044
chrX	138558167	138558168
chrX	138558202	138558203
chrX	138558203	138558204
chrX	138558209	138558210
chrX	138558268	138558269
chrX	138558314	138558315
chrX	138558319	138558320
chrX	138558463	138558464
chrX	138558493	138558494
chrX	138558621	138558622
chrX	138558664	138558665
chrX	138558731	138558732
chrX	138558789	138558790
chrX	138558790	138558791
chrX	138558839	138558840
chrX	138558883	138558884
chrX	138558899	138558900
chrX	138558905	138558906
chrX	138558906	138558907
chrX	138558927	138558928
chrX	138558999	138559000
chrX	138559003	138559004
chrX	138559007	138559008
chrX	138559038	138559039
chrX	138559042	138559043
chrX	138559098	138559099
chrX	138559149	138559150
chrX	138559186	138559187
chrX	138559198	138559199
chrX	138559497	138559498
chrX	138559923	138559924
chrX	138560049	138560050
chrX	138560078	138560079
chrX	138560270	138560271
chrX	138560471	138560472
chrX	138560987	138560988
chrX	138561373	138561374
chrX	138561490	138561491
chrX	138561639	138561640
chrX	138562015	138562016
chrX	138562366	138562367
chrX	138562367	138562368
chrX	138562368	138562369
chrX	138562440	138562441
chrX	138562507	138562508
chrX	138562716	138562717
chrX	138562945	138562946
chrX	138563247	138563248
chrX	138563435	138563436
chrX	138563801	138563802
chrX	138566141	138566142
chrX	138566187	138566188
chrX	138566292	138566293
chrX	138566457	138566458
chrX	138566474	138566475
chrX	138566701	138566702
chrX	138567014	138567015
chrX	138567095	138567096
chrX	138567153	138567154
chrX	138567705	138567706
chrX	138567789	138567790
chrX	138568011	138568012
chrX	138568959	138568960
chrX	138569036	138569037
chrX	138569121	138569122
chrX	138569151	138569152
chrX	138569293	138569294
chrX	138569392	138569393
chrX	138569834	138569835
chrX	138569976	138569977
chrX	138570124	138570125
chrX	138570683	138570684
chrX	138570932	138570933
chrX	138571167	138571168
chrX	138571470	138571471
chrX	138571549	138571550
chrX	138571550	138571551
chrX	138572229	138572230
chrX	138572683	138572684
chrX	138573318	138573319
chrX	138573348	138573349
chrX	138573737	138573738
chrX	138574194	138574195
chrX	138574272	138574273
chrX	138574539	138574540
chrX	138575111	138575112
chrX	138575200	138575201
chrX	138575259	138575260
chrX	138575260	138575261
chrX	138575920	138575921
chrX	138576479	138576480
chrX	138576507	138576508
chrX	138577003	138577004
chrX	138577010	138577011
chrX	138577019	138577020
chrX	138577134	138577135
chrX	138577253	138577254
chrX	138577839	138577840
chrX	138578217	138578218
chrX	138578758	138578759
chrX	138578913	138578914
chrX	138579291	138579292
chrX	138579494	138579495
chrX	138580120	138580121
chrX	138580150	138580151
chrX	138580168	138580169
chrX	138580220	138580221
chrX	138580992	138580993
chrX	138581041	138581042
chrX	138581046	138581047
chrX	138581163	138581164
chrX	138581164	138581165
chrX	138581284	138581285
chrX	138581375	138581376
chrX	138581435	138581436
chrX	138581560	138581561
chrX	138581726	138581727
chrX	138582008	138582009
chrX	138582124	138582125
chrX	138582257	138582258
chrX	138582407	138582408
chrX	138582495	138582496
chrX	138582726	138582727
chrX	138582854	138582855
chrX	138583277	138583278
chrX	138583290	138583291
chrX	138583400	138583401
chrX	138583484	138583485
chrX	138583752	138583753
chrX	138583778	138583779
chrX	138583914	138583915
chrX	138584051	138584052
chrX	138584065	138584066
chrX	138584124	138584125
chrX	138584140	138584141
chrX	138584261	138584262
chrX	138584292	138584293
chrX	138584299	138584300
chrX	138584421	138584422
chrX	138584429	138584430
chrX	138584464	138584465
chrX	138584472	138584473
chrX	138584707	138584708
chrX	138584807	138584808
chrX	138584934	138584935
chrX	138585198	138585199
chrX	138585433	138585434
chrX	138585465	138585466
chrX	138585475	138585476
chrX	138585636	138585637
chrX	138585651	138585652
chrX	138585659	138585660
chrX	138585758	138585759
chrX	138586144	138586145
chrX	138586258	138586259
chrX	138586433	138586434
chrX	138586445	138586446
chrX	138586573	138586574
chrX	138586889	138586890
chrX	138586895	138586896
chrX	138587010	138587011
chrX	138587081	138587082
chrX	138587626	138587627
chrX	138587682	138587683
chrX	138587836	138587837
chrX	138587949	138587950
chrX	138588653	138588654
chrX	138588965	138588966
chrX	138589626	138589627
chrX	138589892	138589893
chrX	138590300	138590301
chrX	138590339	138590340
chrX	138590794	138590795
chrX	138591102	138591103
chrX	138591449	138591450
chrX	138592127	138592128
chrX	138592436	138592437
chrX	138592521	138592522
chrX	138592745	138592746
chrX	138592986	138592987
chrX	138593012	138593013
chrX	138593155	138593156
chrX	138594192	138594193
chrX	138594467	138594468
chrX	138594572	138594573
chrX	138594975	138594976
chrX	138595929	138595930
chrX	138596211	138596212
chrX	138596676	138596677
chrX	138596856	138596857
chrX	138596904	138596905
chrX	138597035	138597036
chrX	138597083	138597084
chrX	138597556	138597557
chrX	138597594	138597595
chrX	138597628	138597629
chrX	138598323	138598324
chrX	138599464	138599465
chrX	138599609	138599610
chrX	138599936	138599937
chrX	138599960	138599961
chrX	138601161	138601162
chrX	138602062	138602063
chrX	138602124	138602125
chrX	138602417	138602418
chrX	138602548	138602549
chrX	138602641	138602642
chrX	138602700	138602701
chrX	138603001	138603002
chrX	138603059	138603060
chrX	138603298	138603299
chrX	138603627	138603628
chrX	138603792	138603793
chrX	138603955	138603956
chrX	138604177	138604178
chrX	138604454	138604455
chrX	138605003	138605004
chrX	138605770	138605771
chrX	138605880	138605881
chrX	138606672	138606673
chrX	138606978	138606979
chrX	138607068	138607069
chrX	138607240	138607241
chrX	138607577	138607578
chrX	138607596	138607597
chrX	138607831	138607832
chrX	138607995	138607996
chrX	138608291	138608292
chrX	138608459	138608460
chrX	138609034	138609035
chrX	138609072	138609073
chrX	138609371	138609372
chrX	138609698	138609699
chrX	138609722	138609723
chrX	138609761	138609762
chrX	138610238	138610239
chrX	138610247	138610248
chrX	138610532	138610533
chrX	138610681	138610682
chrX	138611195	138611196
chrX	138611227	138611228
chrX	138612244	138612245
chrX	138612263	138612264
chrX	138612578	138612579
chrX	138612811	138612812
chrX	138613565	138613566
chrX	138613783	138613784
chrX	138614030	138614031
chrX	138614126	138614127
chrX	138614170	138614171
chrX	138614547	138614548
chrX	138614677	138614678
chrX	138615449	138615450
chrX	138615466	138615467
chrX	138615590	138615591
chrX	138615616	138615617
chrX	138615810	138615811
chrX	138615823	138615824
chrX	138615870	138615871
chrX	138616178	138616179
chrX	138616336	138616337
chrX	138616471	138616472
chrX	138616632	138616633
chrX	138617034	138617035
chrX	138617537	138617538
chrX	138617571	138617572
chrX	138618004	138618005
chrX	138618060	138618061
chrX	138618068	138618069
chrX	138618339	138618340
chrX	138618382	138618383
chrX	138619043	138619044
chrX	138619052	138619053
chrX	138619297	138619298
chrX	138619623	138619624
chrX	138619634	138619635
chrX	138619946	138619947
chrX	138620018	138620019
chrX	138620783	138620784
chrX	138620827	138620828
chrX	138620885	138620886
chrX	138620910	138620911
chrX	138621408	138621409
chrX	138621479	138621480
chrX	138621941	138621942
chrX	138622122	138622123
chrX	138622341	138622342
chrX	138622658	138622659
chrX	138622842	138622843
chrX	138623179	138623180
chrX	138623261	138623262
chrX	138624388	138624389
chrX	138624447	138624448
chrX	138624929	138624930
chrX	138624937	138624938
chrX	138624941	138624942
chrX	138625083	138625084
chrX	138625298	138625299
chrX	138625582	138625583
chrX	138625827	138625828
chrX	138626302	138626303
chrX	138626412	138626413
chrX	138627091	138627092
chrX	138627336	138627337
chrX	138627445	138627446
chrX	138627547	138627548
chrX	138627597	138627598
chrX	138627663	138627664
chrX	138627724	138627725
chrX	138627865	138627866
chrX	138627924	138627925
chrX	138628035	138628036
chrX	138628259	138628260
chrX	138628360	138628361
chrX	138628394	138628395
chrX	138628667	138628668
chrX	138628742	138628743
chrX	138628743	138628744
chrX	138628794	138628795
chrX	138628937	138628938
chrX	138629621	138629622
chrX	138629909	138629910
chrX	138629930	138629931
chrX	138629994	138629995
chrX	138630071	138630072
chrX	138630095	138630096
chrX	138630097	138630098
chrX	138630099	138630100
chrX	138630104	138630105
chrX	138630125	138630126
chrX	138630138	138630139
chrX	138630142	138630143
chrX	138630150	138630151
chrX	138630294	138630295
chrX	138630300	138630301
chrX	138630443	138630444
chrX	138633320	138633321
chrX	138633563	138633564
chrX	138633574	138633575
chrX	138633596	138633597
chrX	138633639	138633640
chrX	138633714	138633715
chrX	138633715	138633716
chrX	138633750	138633751
chrX	138634005	138634006
chrX	138634024	138634025
chrX	138634157	138634158
chrX	138634207	138634208
chrX	138634349	138634350
chrX	138634977	138634978
chrX	138635256	138635257
chrX	138635488	138635489
chrX	138635731	138635732
chrX	138635823	138635824
chrX	138636794	138636795
chrX	138636964	138636965
chrX	138637036	138637037
chrX	138637351	138637352
chrX	138637391	138637392
chrX	138637747	138637748
chrX	138638289	138638290
chrX	138638357	138638358
chrX	138638450	138638451
chrX	138638753	138638754
chrX	138639253	138639254
chrX	138639334	138639335
chrX	138639531	138639532
chrX	138639565	138639566
chrX	138639762	138639763
chrX	138639920	138639921
chrX	138640043	138640044
chrX	138640136	138640137
chrX	138640179	138640180
chrX	138640654	138640655
chrX	138640680	138640681
chrX	138640734	138640735
chrX	138640778	138640779
chrX	138641227	138641228
chrX	138641415	138641416
chrX	138641449	138641450
chrX	138641512	138641513
chrX	138641542	138641543
chrX	138641577	138641578
chrX	138641662	138641663
chrX	138641710	138641711
chrX	138641771	138641772
chrX	138641937	138641938
chrX	138642058	138642059
chrX	138642587	138642588
chrX	138642589	138642590
chrX	138642640	138642641
chrX	138642709	138642710
chrX	138643091	138643092
chrX	138643097	138643098
chrX	138643327	138643328
chrX	138643362	138643363
chrX	138643417	138643418
chrX	138643569	138643570
chrX	138643588	138643589
chrX	138643718	138643719
chrX	138643777	138643778
chrX	138643847	138643848
chrX	138644023	138644024
chrX	138644266	138644267
chrX	138644328	138644329
chrX	138644432	138644433
chrX	138644453	138644454
chrX	138644476	138644477
chrX	138644490	138644491
chrX	138644491	138644492
chrX	138644511	138644512
chrX	138644752	138644753
chrX	138644902	138644903
chrX	138644920	138644921
chrX	138645083	138645084
chrX	138645106	138645107
chrX	138645198	138645199
chrX	138645239	138645240
chrX	138645272	138645273
chrX	138645297	138645298
chrX	138645390	138645391
chrX	138645507	138645508
chrX	138645583	138645584
chrX	138645724	138645725
chrX	138645725	138645726
chrX	138645770	138645771
chrX	138645817	138645818
chrX	138645951	138645952
chrX	138645965	138645966
chrX	138646013	138646014
chrX	138646015	138646016
chrX	138646045	138646046
chrX	138646060	138646061
chrX	138646171	138646172
chrX	138646213	138646214
chrX	138646335	138646336
chrX	138646353	138646354
chrX	138646433	138646434
chrX	138646446	138646447
chrX	138646669	138646670
chrX	138646679	138646680
chrX	138646823	138646824
chrX	138646974	138646975
chrX	138647037	138647038
chrX	138647069	138647070
chrX	138647098	138647099
chrX	138647111	138647112
chrX	138647175	138647176
chrX	138647180	138647181
chrX	138647202	138647203
chrX	138647222	138647223
chrX	138647231	138647232
chrX	138647233	138647234
chrX	138647300	138647301
chrX	138647343	138647344
chrX	138647372	138647373
chrX	138647381	138647382
chrX	138647389	138647390
chrX	138647433	138647434
chrX	138647542	138647543
chrX	138647645	138647646
chrX	138647663	138647664
chrX	138647726	138647727
chrX	138647782	138647783
chrX	138647889	138647890
chrX	138647893	138647894
chrX	138647894	138647895
chrX	138647907	138647908
chrX	138647951	138647952
chrX	138647982	138647983
chrX	138648024	138648025
chrX	138648082	138648083
chrX	138648141	138648142
chrX	138648177	138648178
chrX	138648332	138648333
chrX	138648333	138648334
chrX	138648365	138648366
chrX	138648390	138648391
chrX	138648400	138648401
chrX	138648433	138648434
chrX	138648475	138648476
chrX	138648559	138648560
chrX	138648572	138648573
chrX	138648815	138648816
chrX	138648913	138648914
chrX	138648967	138648968
chrX	138649013	138649014
chrX	138649175	138649176
chrX	138649204	138649205
chrX	138649435	138649436
chrX	138649525	138649526
chrX	138649572	138649573
chrX	138649805	138649806
chrX	138649941	138649942
chrX	138649975	138649976
chrX	138650530	138650531
chrX	138650619	138650620
chrX	138650763	138650764
chrX	138650850	138650851
chrX	138650937	138650938
chrX	138650947	138650948
chrX	138650948	138650949
chrX	138650986	138650987
chrX	138651202	138651203
chrX	138651219	138651220
chrX	138651231	138651232
chrX	138651388	138651389
chrX	138651633	138651634
chrX	138651794	138651795
chrX	138651804	138651805
chrX	138651843	138651844
chrX	138651959	138651960
chrX	138652095	138652096
chrX	138652103	138652104
chrX	138652229	138652230
chrX	138652313	138652314
chrX	138652410	138652411
chrX	138652467	138652468
chrX	138652699	138652700
chrX	138652728	138652729
chrX	138652737	138652738
chrX	138652758	138652759
chrX	138652845	138652846
chrX	138652874	138652875
chrX	138652943	138652944
chrX	138653064	138653065
chrX	138653248	138653249
chrX	138653274	138653275
chrX	138653357	138653358
chrX	138653364	138653365
chrX	138653410	138653411
chrX	138653416	138653417
chrX	138653507	138653508
chrX	138653673	138653674
chrX	138653700	138653701
chrX	138653940	138653941
chrX	138654140	138654141
chrX	138654169	138654170
chrX	138654180	138654181
chrX	138654195	138654196
chrX	138654209	138654210
chrX	138654248	138654249
chrX	138654271	138654272
chrX	138654279	138654280
chrX	138654284	138654285
chrX	138654357	138654358
chrX	138654423	138654424
chrX	138654532	138654533
chrX	138654630	138654631
chrX	138654854	138654855
chrX	138654859	138654860
chrX	138655015	138655016
chrX	138655067	138655068
chrX	138655100	138655101
chrX	138655116	138655117
chrX	138655275	138655276
chrX	138655354	138655355
chrX	138655694	138655695
chrX	138655752	138655753
chrX	138655801	138655802
chrX	138655813	138655814
chrX	138656012	138656013
chrX	138656039	138656040
chrX	138656040	138656041
chrX	138656116	138656117
chrX	138656148	138656149
chrX	138656235	138656236
chrX	138656243	138656244
chrX	138656244	138656245
chrX	138656317	138656318
chrX	138656404	138656405
chrX	138656447	138656448
chrX	138656464	138656465
chrX	138656465	138656466
chrX	138656492	138656493
chrX	138656494	138656495
chrX	138656592	138656593
chrX	138656675	138656676
chrX	138656810	138656811
chrX	138656833	138656834
chrX	138656936	138656937
chrX	138656966	138656967
chrX	138656996	138656997
chrX	138657127	138657128
chrX	138657290	138657291
chrX	138657291	138657292
chrX	138657322	138657323
chrX	138657492	138657493
chrX	138657509	138657510
chrX	138657620	138657621
chrX	138657636	138657637
chrX	138657652	138657653
chrX	138657728	138657729
chrX	138657803	138657804
chrX	138657825	138657826
chrX	138657956	138657957
chrX	138658062	138658063
chrX	138658108	138658109
chrX	138658170	138658171
chrX	138658331	138658332
chrX	138658593	138658594
chrX	138659000	138659001
chrX	138659551	138659552
chrX	138659591	138659592
chrX	138659839	138659840
chrX	138660010	138660011
chrX	138660022	138660023
chrX	138660049	138660050
chrX	138660081	138660082
chrX	138660215	138660216
chrX	138660353	138660354
chrX	138660417	138660418
chrX	138660633	138660634
chrX	138660691	138660692
chrX	138660742	138660743
chrX	138660784	138660785
chrX	138660826	138660827
chrX	138661433	138661434
chrX	138661704	138661705
chrX	138661887	138661888
chrX	138661916	138661917
chrX	138661981	138661982
chrX	138661983	138661984
chrX	138662053	138662054
chrX	138662233	138662234
chrX	138662308	138662309
chrX	138662729	138662730
chrX	138662864	138662865
chrX	138662909	138662910
chrX	138662931	138662932
chrX	138663080	138663081
chrX	138663139	138663140
chrX	138663203	138663204
chrX	138671108	138671109
chrX	138671168	138671169
chrX	138671183	138671184
chrX	138671236	138671237
chrX	138671465	138671466
chrX	138671535	138671536
chrX	138671663	138671664
chrX	138671758	138671759
chrX	138671952	138671953
chrX	138672204	138672205
chrX	138672248	138672249
chrX	138672256	138672257
chrX	138672480	138672481
chrX	138673014	138673015
chrX	138673208	138673209
chrX	138673726	138673727
chrX	138673825	138673826
chrX	138673848	138673849
chrX	138673926	138673927
chrX	138673967	138673968
chrX	138674032	138674033
chrX	138674366	138674367
chrX	138674817	138674818
chrX	138674875	138674876
chrX	138675298	138675299
chrX	138675311	138675312
chrX	138675379	138675380
chrX	138675672	138675673
chrX	138675834	138675835
chrX	138676210	138676211
chrX	138676581	138676582
chrX	138676859	138676860
chrX	138677114	138677115
chrX	138677164	138677165
chrX	138678027	138678028
chrX	138678470	138678471
chrX	138678514	138678515
chrX	138678801	138678802
chrX	138678814	138678815
chrX	138678938	138678939
chrX	138678948	138678949
chrX	138678973	138678974
chrX	138679084	138679085
chrX	138679355	138679356
chrX	138679414	138679415
chrX	138679479	138679480
chrX	138679487	138679488
chrX	138679578	138679579
chrX	138679718	138679719
chrX	138679807	138679808
chrX	138679903	138679904
chrX	138680123	138680124
chrX	138680195	138680196
chrX	138680244	138680245
chrX	138680411	138680412
chrX	138680473	138680474
chrX	138680626	138680627
chrX	138680714	138680715
chrX	138680808	138680809
chrX	138680812	138680813
chrX	138680954	138680955
chrX	138681069	138681070
chrX	138681533	138681534
chrX	138681730	138681731
chrX	138681850	138681851
chrX	138682016	138682017
chrX	138682017	138682018
chrX	138682029	138682030
chrX	138682193	138682194
chrX	138682195	138682196
chrX	138682205	138682206
chrX	138682240	138682241
chrX	138682276	138682277
chrX	138682552	138682553
chrX	138682833	138682834
chrX	138682996	138682997
chrX	138683342	138683343
chrX	138683617	138683618
chrX	138683635	138683636
chrX	138683691	138683692
chrX	138683802	138683803
chrX	138684054	138684055
chrX	138684530	138684531
chrX	138684691	138684692
chrX	138684726	138684727
chrX	138684745	138684746
chrX	138684881	138684882
chrX	138686070	138686071
chrX	138686437	138686438
chrX	138686468	138686469
chrX	138686685	138686686
chrX	138687661	138687662
chrX	138687684	138687685
chrX	138688002	138688003
chrX	138688134	138688135
chrX	138688253	138688254
chrX	138688278	138688279
chrX	138688714	138688715
chrX	138688790	138688791
chrX	138688970	138688971
chrX	138688971	138688972
chrX	138689441	138689442
chrX	138689474	138689475
chrX	138689577	138689578
chrX	138689884	138689885
chrX	138690247	138690248
chrX	138690884	138690885
chrX	138690892	138690893
chrX	138690991	138690992
chrX	138691281	138691282
chrX	138691614	138691615
chrX	138691798	138691799
chrX	138691800	138691801
chrX	138691986	138691987
chrX	138692038	138692039
chrX	138692043	138692044
chrX	138692046	138692047
chrX	138692116	138692117
chrX	138692188	138692189
chrX	138692390	138692391
chrX	138692568	138692569
chrX	138692651	138692652
chrX	138692694	138692695
chrX	138692798	138692799
chrX	138692838	138692839
chrX	138692915	138692916
chrX	138692927	138692928
chrX	138692941	138692942
chrX	138692956	138692957
chrX	138693029	138693030
chrX	138693032	138693033
chrX	138693041	138693042
chrX	138693075	138693076
chrX	138693087	138693088
chrX	138693160	138693161
chrX	138693200	138693201
chrX	138693264	138693265
chrX	138693744	138693745
chrX	138693757	138693758
chrX	138693892	138693893
chrX	138693897	138693898
chrX	138693916	138693917
chrX	138693951	138693952
chrX	138693986	138693987
chrX	138694167	138694168
chrX	138694204	138694205
chrX	138694212	138694213
chrX	138694281	138694282
chrX	138694361	138694362
chrX	138694445	138694446
chrX	138694455	138694456
chrX	138694485	138694486
chrX	138695129	138695130
chrX	138695137	138695138
chrX	138695191	138695192
chrX	138695373	138695374
chrX	138695417	138695418
chrX	138695490	138695491
chrX	138695519	138695520
chrX	138695532	138695533
chrX	138695538	138695539
chrX	138695542	138695543
chrX	138695573	138695574
chrX	138695702	138695703
chrX	138695836	138695837
chrX	138695906	138695907
chrX	138695951	138695952
chrX	138695991	138695992
chrX	138696002	138696003
chrX	138696004	138696005
chrX	138696053	138696054
chrX	138696093	138696094
chrX	138696208	138696209
chrX	138696225	138696226
chrX	138696226	138696227
chrX	138696332	138696333
chrX	138696393	138696394
chrX	138696404	138696405
chrX	138696423	138696424
chrX	138696488	138696489
chrX	138696591	138696592
chrX	138696626	138696627
chrX	138696646	138696647
chrX	138696676	138696677
chrX	138696728	138696729
chrX	138696749	138696750
chrX	138696803	138696804
chrX	138696808	138696809
chrX	138696829	138696830
chrX	138696846	138696847
chrX	138696874	138696875
chrX	138696883	138696884
chrX	138696912	138696913
chrX	138696987	138696988
chrX	138697018	138697019
chrX	138697070	138697071
chrX	138697089	138697090
chrX	138697110	138697111
chrX	138697267	138697268
chrX	138697293	138697294
chrX	138697307	138697308
chrX	138697343	138697344
chrX	138697394	138697395
chrX	138697503	138697504
chrX	138697564	138697565
chrX	138697586	138697587
chrX	138697608	138697609
chrX	138697620	138697621
chrX	138697630	138697631
chrX	138697634	138697635
chrX	138697637	138697638
chrX	138697838	138697839
chrX	138697865	138697866
chrX	138697925	138697926
chrX	138697956	138697957
chrX	138697977	138697978
chrX	138697980	138697981
chrX	138698069	138698070
chrX	138698101	138698102
chrX	138698143	138698144
chrX	138698192	138698193
chrX	138698211	138698212
chrX	138698212	138698213
chrX	138698300	138698301
chrX	138698361	138698362
chrX	138698420	138698421
chrX	138698421	138698422
chrX	138698439	138698440
chrX	138698457	138698458
chrX	138698529	138698530
chrX	138698550	138698551
chrX	138698611	138698612
chrX	138698615	138698616
chrX	138698631	138698632
chrX	138698636	138698637
chrX	138698679	138698680
chrX	138698688	138698689
chrX	138698695	138698696
chrX	138698771	138698772
chrX	138698822	138698823
chrX	138698861	138698862
chrX	138698874	138698875
chrX	138698901	138698902
chrX	138698995	138698996
chrX	138698996	138698997
chrX	138699003	138699004
chrX	138699119	138699120
chrX	138699162	138699163
chrX	138699241	138699242
chrX	138699248	138699249
chrX	138699323	138699324
chrX	138699326	138699327
chrX	138699429	138699430
chrX	138699483	138699484
chrX	138699490	138699491
chrX	138699613	138699614
chrX	138699651	138699652
chrX	138699823	138699824
chrX	138699831	138699832
chrX	138699858	138699859
chrX	138699880	138699881
chrX	138699957	138699958
chrX	138699980	138699981
chrX	138699986	138699987
chrX	138700137	138700138
chrX	138700189	138700190
chrX	138700262	138700263
chrX	138700266	138700267
chrX	138700277	138700278
chrX	138700286	138700287
chrX	138700322	138700323
chrX	138700366	138700367
chrX	138700526	138700527
chrX	138700555	138700556
chrX	138700562	138700563
chrX	138700889	138700890
chrX	138700890	138700891
chrX	138700897	138700898
chrX	138700926	138700927
chrX	138700936	138700937
chrX	138700983	138700984
chrX	138700995	138700996
chrX	138701004	138701005
chrX	138701010	138701011
chrX	138701055	138701056
chrX	138701230	138701231
chrX	138701328	138701329
chrX	138701371	138701372
chrX	138701616	138701617
chrX	138701684	138701685
chrX	138701688	138701689
chrX	138701728	138701729
chrX	138701746	138701747
chrX	138701750	138701751
chrX	138701832	138701833
chrX	138702008	138702009
chrX	138702039	138702040
chrX	138702234	138702235
chrX	138702312	138702313
chrX	138702314	138702315
chrX	138702434	138702435
chrX	138702556	138702557
chrX	138702648	138702649
chrX	138702714	138702715
chrX	138702805	138702806
chrX	138702862	138702863
chrX	138702984	138702985
chrX	138703073	138703074
chrX	138703090	138703091
chrX	138703289	138703290
chrX	138703398	138703399
chrX	138703433	138703434
chrX	138703533	138703534
chrX	138703547	138703548
chrX	138703579	138703580
chrX	138703599	138703600
chrX	138703602	138703603
chrX	138703628	138703629
chrX	138703672	138703673
chrX	138703699	138703700
chrX	138703754	138703755
chrX	138703812	138703813
chrX	138703815	138703816
chrX	138703882	138703883
chrX	138703934	138703935
chrX	138703993	138703994
chrX	138704001	138704002
chrX	138704019	138704020
chrX	138704158	138704159
chrX	138704197	138704198
chrX	138704235	138704236
chrX	138704242	138704243
chrX	138704328	138704329
chrX	138704550	138704551
chrX	138704575	138704576
chrX	138704601	138704602
chrX	138704649	138704650
chrX	138704710	138704711
chrX	138704849	138704850
chrX	138705103	138705104
chrX	138705464	138705465
chrX	138705482	138705483
chrX	138705529	138705530
chrX	138705772	138705773
chrX	138705774	138705775
chrX	138705778	138705779
chrX	138705819	138705820
chrX	138707714	138707715
chrX	138708300	138708301
chrX	138708443	138708444
chrX	138708456	138708457
chrX	138708476	138708477
chrX	138708550	138708551
chrX	138708578	138708579
chrX	138708592	138708593
chrX	138708624	138708625
chrX	138708660	138708661
chrX	138708759	138708760
chrX	138708843	138708844
chrX	138708871	138708872
chrX	138708881	138708882
chrX	138708902	138708903
chrX	138708903	138708904
chrX	138708967	138708968
chrX	138709098	138709099
chrX	138709163	138709164
chrX	138709173	138709174
chrX	138709195	138709196
chrX	138709214	138709215
chrX	138709329	138709330
chrX	138709361	138709362
chrX	138709559	138709560
chrX	138709572	138709573
chrX	138709596	138709597
chrX	138709755	138709756
chrX	138709787	138709788
chrX	138709800	138709801
chrX	138709991	138709992
chrX	138710078	138710079
chrX	138710131	138710132
chrX	138710164	138710165
chrX	138710195	138710196
chrX	138710250	138710251
chrX	138710322	138710323
chrX	138710356	138710357
chrX	138710456	138710457
chrX	138710503	138710504
chrX	138710578	138710579
chrX	138710704	138710705
chrX	138710796	138710797
chrX	138710988	138710989
chrX	138710989	138710990
chrX	138711191	138711192
chrX	138711313	138711314
chrX	138711391	138711392
chrX	138711405	138711406
chrX	138711444	138711445
chrX	138711460	138711461
chrX	138711512	138711513
chrX	138711751	138711752
chrX	138712079	138712080
chrX	138712220	138712221
chrX	138712333	138712334
chrX	138712441	138712442
chrX	138713432	138713433
chrX	138713496	138713497
chrX	138713655	138713656
chrX	138713881	138713882
chrX	138714049	138714050
chrX	138714101	138714102
chrX	138714125	138714126
chrX	138714416	138714417
chrX	138714610	138714611
chrX	138714778	138714779
chrX	138714865	138714866
chrX	138715000	138715001
chrX	138715014	138715015
chrX	138715049	138715050
chrX	138715112	138715113
chrX	138715132	138715133
chrX	138715377	138715378
chrX	138715439	138715440
chrX	138715544	138715545
chrX	138715792	138715793
chrX	138715928	138715929
chrX	138716206	138716207
chrX	138716223	138716224
chrX	138716565	138716566
chrX	138716593	138716594
chrX	138716886	138716887
chrX	138716907	138716908
chrX	138716945	138716946
chrX	138717085	138717086
chrX	138717113	138717114
chrX	138717176	138717177
chrX	138717221	138717222
chrX	138717501	138717502
chrX	138717550	138717551
chrX	138718117	138718118
chrX	138718123	138718124
chrX	138718227	138718228
chrX	138718243	138718244
chrX	138718282	138718283
chrX	138718317	138718318
chrX	138718469	138718470
chrX	138718614	138718615
chrX	138718619	138718620
chrX	138718628	138718629
chrX	138718649	138718650
chrX	138718786	138718787
chrX	138718879	138718880
chrX	138718923	138718924
chrX	138718976	138718977
chrX	138719053	138719054
chrX	138719167	138719168
chrX	138719237	138719238
chrX	138719354	138719355
chrX	138719357	138719358
chrX	138719366	138719367
chrX	138719509	138719510
chrX	138719577	138719578
chrX	138719612	138719613
chrX	138719618	138719619
chrX	138719620	138719621
chrX	138719740	138719741
chrX	138719875	138719876
chrX	138719905	138719906
chrX	138719913	138719914
chrX	138719931	138719932
chrX	138720127	138720128
chrX	138720175	138720176
chrX	138720229	138720230
chrX	138720250	138720251
chrX	138720319	138720320
chrX	138720437	138720438
chrX	138720710	138720711
chrX	138720751	138720752
chrX	138720903	138720904
chrX	138721017	138721018
chrX	138721378	138721379
chrX	138721897	138721898
chrX	138722417	138722418
chrX	138722828	138722829
chrX	138723046	138723047
chrX	138723139	138723140
chrX	138723257	138723258
chrX	138723267	138723268
chrX	138723369	138723370
chrX	138723414	138723415
chrX	138723808	138723809
chrX	138724345	138724346
chrX	138724990	138724991
chrX	138725068	138725069
chrX	138725363	138725364
chrX	138725398	138725399
chrX	138725407	138725408
chrX	138725475	138725476
chrX	138725498	138725499
chrX	138725600	138725601
chrX	138725617	138725618
chrX	138725867	138725868
chrX	138725898	138725899
chrX	138725910	138725911
chrX	138725943	138725944
chrX	138726004	138726005
chrX	138726018	138726019
chrX	138726122	138726123
chrX	138726364	138726365
chrX	138726629	138726630
chrX	138726813	138726814
chrX	138727005	138727006
chrX	138727007	138727008
chrX	138727129	138727130
chrX	138727170	138727171
chrX	138727205	138727206
chrX	138727316	138727317
chrX	138727818	138727819
chrX	138727853	138727854
chrX	138727953	138727954
chrX	138727988	138727989
chrX	138727989	138727990
chrX	138728108	138728109
chrX	138728118	138728119
chrX	138728165	138728166
chrX	138728177	138728178
chrX	138728264	138728265
chrX	138728373	138728374
chrX	138728455	138728456
chrX	138728616	138728617
chrX	138729010	138729011
chrX	138729092	138729093
chrX	138729123	138729124
chrX	138729160	138729161
chrX	138729167	138729168
chrX	138729351	138729352
chrX	138729403	138729404
chrX	138729563	138729564
chrX	138729574	138729575
chrX	138729582	138729583
chrX	138729679	138729680
chrX	138729683	138729684
chrX	138729850	138729851
chrX	138729867	138729868
chrX	138729871	138729872
chrX	138729893	138729894
chrX	138729955	138729956
chrX	138729969	138729970
chrX	138730079	138730080
chrX	138730117	138730118
chrX	138730217	138730218
chrX	138730265	138730266
chrX	138730596	138730597
chrX	138731002	138731003
chrX	138731196	138731197
chrX	138731288	138731289
chrX	138731779	138731780
chrX	138731861	138731862
chrX	138732095	138732096
chrX	138733230	138733231
chrX	138734202	138734203
chrX	138734649	138734650
chrX	138734801	138734802
chrX	138734907	138734908
chrX	138734930	138734931
chrX	138735064	138735065
chrX	138735223	138735224
chrX	138735657	138735658
chrX	138736845	138736846
chrX	138737232	138737233
chrX	138737245	138737246
chrX	138737974	138737975
chrX	138738546	138738547
chrX	138738553	138738554
chrX	138739768	138739769
chrX	138739847	138739848
chrX	138740274	138740275
chrX	138740419	138740420
chrX	138741135	138741136
chrX	138741460	138741461
chrX	138741670	138741671
chrX	138742309	138742310
chrX	138742310	138742311
chrX	138742410	138742411
chrX	138742700	138742701
chrX	138742923	138742924
chrX	138743093	138743094
chrX	138743462	138743463
chrX	138743483	138743484
chrX	138743649	138743650
chrX	138743761	138743762
chrX	138743821	138743822
chrX	138743838	138743839
chrX	138743901	138743902
chrX	138744364	138744365
chrX	138744366	138744367
chrX	138744476	138744477
chrX	138744507	138744508
chrX	138744727	138744728
chrX	138744784	138744785
chrX	138745113	138745114
chrX	138745135	138745136
chrX	138745775	138745776
chrX	138745805	138745806
chrX	138745990	138745991
chrX	138746148	138746149
chrX	138746273	138746274
chrX	138746591	138746592
chrX	138746881	138746882
chrX	138746975	138746976
chrX	138747003	138747004
chrX	138747533	138747534
chrX	138747827	138747828
chrX	138748064	138748065
chrX	138748283	138748284
chrX	138748788	138748789
chrX	138748804	138748805
chrX	138749188	138749189
chrX	138749190	138749191
chrX	138749361	138749362
chrX	138749490	138749491
chrX	138749698	138749699
chrX	138749900	138749901
chrX	138749918	138749919
chrX	138750145	138750146
chrX	138750239	138750240
chrX	138750286	138750287
chrX	138750298	138750299
chrX	138750299	138750300
chrX	138750362	138750363
chrX	138750487	138750488
chrX	138750768	138750769
chrX	138750775	138750776
chrX	138750975	138750976
chrX	138751168	138751169
chrX	138751349	138751350
chrX	138751381	138751382
chrX	138751447	138751448
chrX	138751574	138751575
chrX	138751576	138751577
chrX	138751602	138751603
chrX	138751702	138751703
chrX	138751703	138751704
chrX	138751732	138751733
chrX	138751734	138751735
chrX	138751743	138751744
chrX	138751759	138751760
chrX	138751760	138751761
chrX	138751778	138751779
chrX	138751867	138751868
chrX	138751873	138751874
chrX	138752626	138752627
chrX	138752857	138752858
chrX	138752915	138752916
chrX	138753238	138753239
chrX	138753322	138753323
chrX	138753324	138753325
chrX	138753363	138753364
chrX	138753532	138753533
chrX	138753611	138753612
chrX	138754153	138754154
chrX	138754335	138754336
chrX	138754365	138754366
chrX	138754447	138754448
chrX	138754469	138754470
chrX	138755122	138755123
chrX	138755531	138755532
chrX	138755676	138755677
chrX	138755714	138755715
chrX	138755726	138755727
chrX	138755821	138755822
chrX	138755884	138755885
chrX	138756982	138756983
chrX	138757015	138757016
chrX	138757017	138757018
chrX	138757230	138757231
chrX	138757321	138757322
chrX	138757399	138757400
chrX	138757888	138757889
chrX	138758220	138758221
chrX	138758249	138758250
chrX	138758258	138758259
chrX	138758260	138758261
chrX	138758337	138758338
chrX	138758506	138758507
chrX	138758525	138758526
chrX	138758528	138758529
chrX	138758593	138758594
chrX	138758614	138758615
chrX	138758936	138758937
chrX	138759060	138759061
chrX	138759103	138759104
chrX	138759147	138759148
chrX	138759310	138759311
chrX	138759405	138759406
chrX	138759507	138759508
chrX	138759514	138759515
chrX	138759524	138759525
chrX	138759586	138759587
chrX	138759672	138759673
chrX	138759772	138759773
chrX	138759799	138759800
chrX	138759855	138759856
chrX	138759862	138759863
chrX	138759879	138759880
chrX	138759914	138759915
chrX	138759916	138759917
chrX	138759926	138759927
chrX	138759927	138759928
chrX	138759988	138759989
chrX	138760004	138760005
chrX	138760008	138760009
chrX	138760014	138760015
chrX	138760027	138760028
chrX	138760028	138760029
chrX	138760101	138760102
chrX	138760200	138760201
chrX	138760319	138760320
chrX	138760418	138760419
chrX	138760496	138760497
chrX	138760895	138760896
chrX	138761012	138761013
chrX	138761085	138761086
chrX	138761238	138761239
chrX	138761303	138761304
chrX	138761342	138761343
chrX	138761448	138761449
chrX	138761465	138761466
chrX	138761487	138761488
chrX	138761528	138761529
chrX	138761613	138761614
chrX	138761762	138761763
chrX	138761771	138761772
chrX	138761772	138761773
chrX	138761863	138761864
chrX	138761989	138761990
chrX	138762268	138762269
chrX	138762408	138762409
chrX	138762499	138762500
chrX	138762651	138762652
chrX	138762660	138762661
chrX	138762716	138762717
chrX	138762819	138762820
chrX	138762867	138762868
chrX	138762946	138762947
chrX	138762962	138762963
chrX	138763005	138763006
chrX	138763212	138763213
chrX	138763316	138763317
chrX	138763644	138763645
chrX	138763991	138763992
chrX	138764201	138764202
chrX	138764222	138764223
chrX	138764710	138764711
chrX	138764731	138764732
chrX	138765019	138765020
chrX	138765228	138765229
chrX	138765270	138765271
chrX	138765523	138765524
chrX	138765814	138765815
chrX	138765827	138765828
chrX	138765870	138765871
chrX	138766183	138766184
chrX	138766184	138766185
chrX	138766358	138766359
chrX	138766650	138766651
chrX	138767062	138767063
chrX	138767393	138767394
chrX	138767531	138767532
chrX	138767662	138767663
chrX	138767742	138767743
chrX	138767929	138767930
chrX	138768197	138768198
chrX	138768315	138768316
chrX	138768450	138768451
chrX	138768598	138768599
chrX	138768693	138768694
chrX	138768802	138768803
chrX	138768822	138768823
chrX	138768883	138768884
chrX	138768894	138768895
chrX	138768989	138768990
chrX	138769045	138769046
chrX	138769207	138769208
chrX	138769246	138769247
chrX	138769285	138769286
chrX	138769355	138769356
chrX	138769479	138769480
chrX	138769485	138769486
chrX	138770524	138770525
chrX	138770604	138770605
chrX	138770707	138770708
chrX	138772186	138772187
chrX	138773044	138773045
chrX	138773144	138773145
chrX	138773295	138773296
chrX	138773875	138773876
chrX	138773900	138773901
chrX	138773914	138773915
chrX	138774194	138774195
chrX	138774741	138774742
chrX	138775203	138775204
chrX	138775516	138775517
chrX	138775669	138775670
chrX	138775726	138775727
chrX	138775920	138775921
chrX	138776001	138776002
chrX	138776106	138776107
chrX	138776380	138776381
chrX	138776918	138776919
chrX	138777277	138777278
chrX	138777295	138777296
chrX	138777487	138777488
chrX	138777552	138777553
chrX	138777630	138777631
chrX	138777788	138777789
chrX	138777854	138777855
chrX	138777935	138777936
chrX	138777963	138777964
chrX	138778261	138778262
chrX	138778504	138778505
chrX	138778560	138778561
chrX	138778589	138778590
chrX	138778684	138778685
chrX	138778959	138778960
chrX	138779293	138779294
chrX	138779473	138779474
chrX	138779563	138779564
chrX	138780095	138780096
chrX	138780369	138780370
chrX	138780461	138780462
chrX	138781044	138781045
chrX	138781050	138781051
chrX	138781317	138781318
chrX	138781643	138781644
chrX	138781655	138781656
chrX	138782050	138782051
chrX	138782410	138782411
chrX	138782989	138782990
chrX	138783285	138783286
chrX	138783365	138783366
chrX	138783512	138783513
chrX	138783890	138783891
chrX	138784082	138784083
chrX	138784728	138784729
chrX	138784803	138784804
chrX	138784851	138784852
chrX	138785413	138785414
chrX	138785676	138785677
chrX	138785713	138785714
chrX	138785825	138785826
chrX	138785982	138785983
chrX	138785983	138785984
chrX	138786360	138786361
chrX	138786498	138786499
chrX	138786553	138786554
chrX	138786609	138786610
chrX	138786618	138786619
chrX	138786653	138786654
chrX	138786926	138786927
chrX	138787019	138787020
chrX	138787084	138787085
chrX	138787185	138787186
chrX	138787458	138787459
chrX	138787537	138787538
chrX	138787562	138787563
chrX	138788669	138788670
chrX	138788804	138788805
chrX	138788836	138788837
chrX	138788845	138788846
chrX	138789304	138789305
chrX	138789372	138789373
chrX	138789443	138789444
chrX	138789481	138789482
chrX	138789638	138789639
chrX	138789692	138789693
chrX	138789731	138789732
chrX	138789735	138789736
chrX	138789745	138789746
chrX	138789762	138789763
chrX	138789868	138789869
chrX	138789887	138789888
chrX	138789915	138789916
chrX	138789959	138789960
chrX	138790011	138790012
chrX	138790067	138790068
chrX	138790204	138790205
chrX	138790207	138790208
chrX	138790242	138790243
chrX	138790270	138790271
chrX	138790425	138790426
chrX	138790500	138790501
chrX	138790549	138790550
chrX	138790697	138790698
chrX	138790699	138790700
chrX	138790792	138790793
chrX	138790829	138790830
chrX	138790856	138790857
chrX	138791038	138791039
chrX	138791129	138791130
chrX	138791615	138791616
chrX	138791616	138791617
chrX	138791782	138791783
chrX	138791862	138791863
chrX	138791954	138791955
chrX	138792032	138792033
chrX	138792243	138792244
chrX	138792341	138792342
chrX	138792402	138792403
chrX	138792425	138792426
chrX	138792437	138792438
chrX	138792464	138792465
chrX	138792480	138792481
chrX	138792481	138792482
chrX	138792489	138792490
chrX	138792529	138792530
chrX	138792552	138792553
chrX	138792716	138792717
chrX	138792737	138792738
chrX	138792856	138792857
chrX	138792858	138792859
chrX	138793106	138793107
chrX	138793115	138793116
chrX	138793116	138793117
chrX	138793139	138793140
chrX	138793142	138793143
chrX	138793282	138793283
chrX	138793329	138793330
chrX	138793366	138793367
chrX	138793407	138793408
chrX	138793421	138793422
chrX	138793468	138793469
chrX	138793478	138793479
chrX	138793503	138793504
chrX	138793530	138793531
chrX	138793629	138793630
chrX	138793672	138793673
chrX	138793704	138793705
chrX	138793726	138793727
chrX	138793886	138793887
chrX	138793901	138793902
chrX	138793908	138793909
chrX	138793909	138793910
chrX	138794240	138794241
chrX	138794253	138794254
chrX	138794433	138794434
chrX	138794704	138794705
chrX	138794733	138794734
chrX	138794744	138794745
chrX	138794781	138794782
chrX	138794824	138794825
chrX	138794869	138794870
chrX	138794870	138794871
chrX	138794999	138795000
chrX	138795048	138795049
chrX	138795148	138795149
chrX	138795178	138795179
chrX	138795371	138795372
chrX	138795422	138795423
chrX	138795436	138795437
chrX	138795446	138795447
chrX	138795617	138795618
chrX	138795620	138795621
chrX	138795635	138795636
chrX	138795663	138795664
chrX	138795664	138795665
chrX	138795715	138795716
chrX	138795778	138795779
chrX	138795846	138795847
chrX	138796419	138796420
chrX	138796706	138796707
chrX	138796710	138796711
chrX	138797041	138797042
chrX	138797113	138797114
chrX	138797182	138797183
chrX	138797432	138797433
chrX	138797828	138797829
chrX	138797851	138797852
chrX	138798002	138798003
chrX	138798197	138798198
chrX	138798434	138798435
chrX	138798687	138798688
chrX	138798688	138798689
chrX	138798762	138798763
chrX	138798957	138798958
chrX	138799046	138799047
chrX	138799183	138799184
chrX	138799303	138799304
chrX	138799585	138799586
chrX	138799600	138799601
chrX	138799698	138799699
chrX	138799797	138799798
chrX	138799981	138799982
chrX	138800413	138800414
chrX	138800635	138800636
chrX	138800775	138800776
chrX	138800783	138800784
chrX	138800886	138800887
chrX	138800953	138800954
chrX	138801372	138801373
chrX	138802468	138802469
chrX	138802635	138802636
chrX	138803126	138803127
chrX	138803390	138803391
chrX	138803499	138803500
chrX	138803765	138803766
chrX	138803774	138803775
chrX	138803934	138803935
chrX	138803953	138803954
chrX	138803960	138803961
chrX	138803975	138803976
chrX	138803993	138803994
chrX	138804011	138804012
chrX	138804031	138804032
chrX	138804067	138804068
chrX	138804094	138804095
chrX	138804144	138804145
chrX	138804334	138804335
chrX	138804368	138804369
chrX	138804374	138804375
chrX	138804378	138804379
chrX	138804395	138804396
chrX	138804398	138804399
chrX	138804420	138804421
chrX	138804581	138804582
chrX	138804613	138804614
chrX	138804614	138804615
chrX	138804623	138804624
chrX	138804640	138804641
chrX	138804711	138804712
chrX	138804726	138804727
chrX	138804856	138804857
chrX	138804872	138804873
chrX	138804923	138804924
chrX	138804947	138804948
chrX	138805015	138805016
chrX	138805026	138805027
chrX	138805073	138805074
chrX	138805113	138805114
chrX	138805149	138805150
chrX	138805157	138805158
chrX	138805196	138805197
chrX	138805309	138805310
chrX	138805311	138805312
chrX	138805352	138805353
chrX	138805424	138805425
chrX	138805479	138805480
chrX	138805638	138805639
chrX	138805688	138805689
chrX	138805814	138805815
chrX	138805956	138805957
chrX	138806184	138806185
chrX	138806248	138806249
chrX	138806505	138806506
chrX	138806547	138806548
chrX	138806635	138806636
chrX	138806732	138806733
chrX	138806757	138806758
chrX	138806781	138806782
chrX	138806818	138806819
chrX	138806892	138806893
chrX	138806982	138806983
chrX	138807086	138807087
chrX	138807169	138807170
chrX	138807241	138807242
chrX	138807472	138807473
chrX	138807551	138807552
chrX	138807552	138807553
chrX	138807680	138807681
chrX	138807711	138807712
chrX	138807759	138807760
chrX	138807831	138807832
chrX	138807924	138807925
chrX	138808003	138808004
chrX	138808084	138808085
chrX	138808138	138808139
chrX	138808612	138808613
chrX	138808671	138808672
chrX	138808741	138808742
chrX	138808880	138808881
chrX	138809048	138809049
chrX	138809061	138809062
chrX	138809152	138809153
chrX	138809174	138809175
chrX	138809239	138809240
chrX	138809275	138809276
chrX	138809323	138809324
chrX	138809335	138809336
chrX	138809409	138809410
chrX	138809417	138809418
chrX	138809712	138809713
chrX	138809715	138809716
chrX	138809736	138809737
chrX	138809739	138809740
chrX	138809855	138809856
chrX	138809971	138809972
chrX	138810003	138810004
chrX	138810039	138810040
chrX	138810173	138810174
chrX	138810322	138810323
chrX	138810486	138810487
chrX	138810523	138810524
chrX	138810767	138810768
chrX	138810897	138810898
chrX	138810916	138810917
chrX	138810991	138810992
chrX	138810992	138810993
chrX	138810993	138810994
chrX	138811037	138811038
chrX	138811109	138811110
chrX	138811165	138811166
chrX	138811184	138811185
chrX	138811370	138811371
chrX	138811399	138811400
chrX	138811442	138811443
chrX	138811561	138811562
chrX	138811628	138811629
chrX	138811726	138811727
chrX	138811730	138811731
chrX	138811984	138811985
chrX	138812011	138812012
chrX	138812035	138812036
chrX	138812248	138812249
chrX	138812364	138812365
chrX	138812416	138812417
chrX	138812438	138812439
chrX	138812445	138812446
chrX	138812498	138812499
chrX	138812672	138812673
chrX	138813461	138813462
chrX	138813900	138813901
chrX	138814302	138814303
chrX	138814397	138814398
chrX	138814484	138814485
chrX	138814521	138814522
chrX	138814649	138814650
chrX	138814722	138814723
chrX	138814790	138814791
chrX	138814882	138814883
chrX	138814932	138814933
chrX	138814964	138814965
chrX	138815013	138815014
chrX	138815040	138815041
chrX	138815398	138815399
chrX	138815561	138815562
chrX	138815633	138815634
chrX	138815979	138815980
chrX	138816009	138816010
chrX	138817203	138817204
chrX	138817215	138817216
chrX	138817303	138817304
chrX	138817719	138817720
chrX	138817816	138817817
chrX	138817940	138817941
chrX	138818161	138818162
chrX	138818459	138818460
chrX	138818513	138818514
chrX	138818640	138818641
chrX	138818859	138818860
chrX	138819176	138819177
chrX	138819247	138819248
chrX	138819373	138819374
chrX	138819442	138819443
chrX	138819962	138819963
chrX	138820051	138820052
chrX	138820542	138820543
chrX	138820662	138820663
chrX	138820699	138820700
chrX	138820784	138820785
chrX	138820867	138820868
chrX	138820902	138820903
chrX	138821287	138821288
chrX	138821330	138821331
chrX	138821539	138821540
chrX	138821708	138821709
chrX	138822376	138822377
chrX	138822531	138822532
chrX	138822692	138822693
chrX	138823320	138823321
chrX	138823505	138823506
chrX	138824076	138824077
chrX	138824146	138824147
chrX	138824241	138824242
chrX	138824330	138824331
chrX	138824359	138824360
chrX	138824438	138824439
chrX	138824461	138824462
chrX	138824504	138824505
chrX	138824566	138824567
chrX	138824607	138824608
chrX	138825020	138825021
chrX	138825070	138825071
chrX	138825077	138825078
chrX	138825082	138825083
chrX	138825095	138825096
chrX	138825100	138825101
chrX	138825226	138825227
chrX	138825378	138825379
chrX	138825392	138825393
chrX	138825444	138825445
chrX	138825675	138825676
chrX	138825717	138825718
chrX	138826271	138826272
chrX	138826862	138826863
chrX	138826884	138826885
chrX	138827320	138827321
chrX	138827693	138827694
chrX	138827758	138827759
chrX	138828398	138828399
chrX	138828479	138828480
chrX	138828480	138828481
chrX	138828830	138828831
chrX	138829029	138829030
chrX	138829067	138829068
chrX	138829273	138829274
chrX	138829328	138829329
chrX	138829528	138829529
chrX	138829582	138829583
chrX	138829704	138829705
chrX	138829800	138829801
chrX	138829866	138829867
chrX	138829879	138829880
chrX	138830251	138830252
chrX	138830275	138830276
chrX	138830385	138830386
chrX	138830794	138830795
chrX	138830815	138830816
chrX	138830860	138830861
chrX	138830919	138830920
chrX	138831323	138831324
chrX	138831475	138831476
chrX	138832067	138832068
chrX	138832135	138832136
chrX	138832222	138832223
chrX	138832223	138832224
chrX	138832324	138832325
chrX	138832325	138832326
chrX	138832380	138832381
chrX	138832442	138832443
chrX	138832511	138832512
chrX	138832512	138832513
chrX	138832525	138832526
chrX	138832528	138832529
chrX	138832564	138832565
chrX	138832771	138832772
chrX	138833079	138833080
chrX	138833228	138833229
chrX	138833353	138833354
chrX	138833375	138833376
chrX	138833418	138833419
chrX	138833528	138833529
chrX	138834338	138834339
chrX	138834339	138834340
chrX	138834474	138834475
chrX	138834727	138834728
chrX	138834732	138834733
chrX	138834733	138834734
chrX	138834828	138834829
chrX	138835010	138835011
chrX	138835021	138835022
chrX	138835303	138835304
chrX	138835305	138835306
chrX	138835451	138835452
chrX	138835661	138835662
chrX	138835671	138835672
chrX	138835675	138835676
chrX	138835695	138835696
chrX	138835768	138835769
chrX	138836157	138836158
chrX	138836211	138836212
chrX	138836237	138836238
chrX	138836318	138836319
chrX	138836472	138836473
chrX	138836473	138836474
chrX	138836574	138836575
chrX	138836720	138836721
chrX	138836765	138836766
chrX	138836767	138836768
chrX	138836838	138836839
chrX	138836843	138836844
chrX	138836860	138836861
chrX	138836887	138836888
chrX	138837109	138837110
chrX	138837137	138837138
chrX	138837893	138837894
chrX	138837894	138837895
chrX	138838133	138838134
chrX	138838194	138838195
chrX	138838195	138838196
chrX	138838220	138838221
chrX	138839022	138839023
chrX	138839089	138839090
chrX	138839239	138839240
chrX	138839353	138839354
chrX	138839449	138839450
chrX	138839692	138839693
chrX	138839769	138839770
chrX	138839802	138839803
chrX	138839848	138839849
chrX	138840233	138840234
chrX	138840245	138840246
chrX	138840334	138840335
chrX	138840918	138840919
chrX	138841550	138841551
chrX	138842335	138842336
chrX	138843148	138843149
chrX	138843229	138843230
chrX	138843782	138843783
chrX	138844198	138844199
chrX	138844216	138844217
chrX	138844313	138844314
chrX	138844493	138844494
chrX	138844596	138844597
chrX	138844898	138844899
chrX	138845018	138845019
chrX	138845325	138845326
chrX	138845465	138845466
chrX	138846266	138846267
chrX	138846401	138846402
chrX	138846624	138846625
chrX	138846654	138846655
chrX	138846728	138846729
chrX	138847038	138847039
chrX	138847064	138847065
chrX	138847102	138847103
chrX	138847106	138847107
chrX	138847110	138847111
chrX	138847117	138847118
chrX	138847561	138847562
chrX	138847782	138847783
chrX	138848048	138848049
chrX	138848241	138848242
chrX	138848498	138848499
chrX	138848763	138848764
chrX	138849134	138849135
chrX	138849314	138849315
chrX	138849556	138849557
chrX	138849616	138849617
chrX	138849732	138849733
chrX	138850557	138850558
chrX	138851169	138851170
chrX	138851240	138851241
chrX	138852147	138852148
chrX	138852181	138852182
chrX	138853637	138853638
chrX	138854238	138854239
chrX	138854341	138854342
chrX	138854343	138854344
chrX	138854412	138854413
chrX	138855582	138855583
chrX	138855885	138855886
chrX	138856143	138856144
chrX	138856446	138856447
chrX	138856758	138856759
chrX	138856842	138856843
chrX	138856945	138856946
chrX	138856955	138856956
chrX	138857426	138857427
chrX	138857532	138857533
chrX	138857657	138857658
chrX	138857907	138857908
chrX	138858071	138858072
chrX	138858165	138858166
chrX	138858271	138858272
chrX	138858280	138858281
chrX	138858425	138858426
chrX	138858534	138858535
chrX	138858994	138858995
chrX	138859390	138859391
chrX	138859454	138859455
chrX	138859498	138859499
chrX	138859570	138859571
chrX	138859663	138859664
chrX	138859683	138859684
chrX	138859744	138859745
chrX	138859837	138859838
chrX	138859853	138859854
chrX	138859863	138859864
chrX	138860201	138860202
chrX	138860225	138860226
chrX	138860445	138860446
chrX	138860480	138860481
chrX	138861201	138861202
chrX	138861222	138861223
chrX	138861385	138861386
chrX	138861448	138861449
chrX	138861750	138861751
chrX	138861821	138861822
chrX	138861883	138861884
chrX	138862000	138862001
chrX	138862006	138862007
chrX	138862514	138862515
chrX	138862836	138862837
chrX	138862874	138862875
chrX	138862899	138862900
chrX	138862929	138862930
chrX	138862965	138862966
chrX	138863185	138863186
chrX	138863239	138863240
chrX	138863641	138863642
chrX	138863719	138863720
chrX	138863984	138863985
chrX	138863985	138863986
chrX	138864232	138864233
chrX	138864379	138864380
chrX	138865046	138865047
chrX	138865569	138865570
chrX	138865869	138865870
chrX	138866394	138866395
chrX	138866404	138866405
chrX	138866410	138866411
chrX	138866563	138866564
chrX	138866664	138866665
chrX	138867002	138867003
chrX	138867054	138867055
chrX	138867118	138867119
chrX	138867271	138867272
chrX	138867822	138867823
chrX	138867851	138867852
chrX	138867892	138867893
chrX	138867947	138867948
chrX	138868010	138868011
chrX	138868083	138868084
chrX	138868099	138868100
chrX	138868381	138868382
chrX	138868709	138868710
chrX	138868869	138868870
chrX	138869124	138869125
chrX	138869384	138869385
chrX	138869621	138869622
chrX	138869776	138869777
chrX	138869777	138869778
chrX	138870149	138870150
chrX	138870171	138870172
chrX	138870177	138870178
chrX	138870364	138870365
chrX	138870521	138870522
chrX	138870572	138870573
chrX	138870649	138870650
chrX	138870916	138870917
chrX	138871213	138871214
chrX	138871311	138871312
chrX	138871440	138871441
chrX	138871444	138871445
chrX	138871488	138871489
chrX	138871567	138871568
chrX	138871568	138871569
chrX	138871637	138871638
chrX	138871732	138871733
chrX	138871739	138871740
chrX	138871798	138871799
chrX	138871875	138871876
chrX	138871902	138871903
chrX	138871977	138871978
chrX	138872043	138872044
chrX	138872262	138872263
chrX	138872417	138872418
chrX	138872662	138872663
chrX	138872948	138872949
chrX	138873172	138873173
chrX	138873179	138873180
chrX	138873184	138873185
chrX	138873199	138873200
chrX	138873229	138873230
chrX	138873536	138873537
chrX	138873594	138873595
chrX	138873622	138873623
chrX	138873742	138873743
chrX	138873759	138873760
chrX	138873778	138873779
chrX	138873985	138873986
chrX	138874005	138874006
chrX	138874059	138874060
chrX	138874222	138874223
chrX	138874295	138874296
chrX	138874768	138874769
chrX	138874769	138874770
chrX	138874806	138874807
chrX	138874984	138874985
chrX	138875018	138875019
chrX	138875089	138875090
chrX	138875093	138875094
chrX	138875163	138875164
chrX	138875183	138875184
chrX	138875185	138875186
chrX	138875370	138875371
chrX	138875487	138875488
chrX	138875497	138875498
chrX	138875529	138875530
chrX	138875546	138875547
chrX	138875556	138875557
chrX	138875762	138875763
chrX	138875825	138875826
chrX	138875832	138875833
chrX	138875868	138875869
chrX	138875869	138875870
chrX	138875963	138875964
chrX	138876242	138876243
chrX	138876243	138876244
chrX	138876256	138876257
chrX	138876400	138876401
chrX	138876698	138876699
chrX	138876699	138876700
chrX	138876779	138876780
chrX	138876805	138876806
chrX	138876874	138876875
chrX	138876920	138876921
chrX	138876982	138876983
chrX	138876987	138876988
chrX	138877088	138877089
chrX	138877378	138877379
chrX	138877725	138877726
chrX	138878111	138878112
chrX	138878285	138878286
chrX	138878354	138878355
chrX	138878368	138878369
chrX	138878385	138878386
chrX	138878413	138878414
chrX	138878485	138878486
chrX	138878619	138878620
chrX	138878643	138878644
chrX	138878710	138878711
chrX	138878734	138878735
chrX	138878777	138878778
chrX	138878846	138878847
chrX	138879343	138879344
chrX	138879347	138879348
chrX	138879353	138879354
chrX	138879404	138879405
chrX	138879613	138879614
chrX	138879636	138879637
chrX	138879653	138879654
chrX	138879673	138879674
chrX	138879694	138879695
chrX	138879704	138879705
chrX	138879706	138879707
chrX	138879709	138879710
chrX	138879769	138879770
chrX	138879908	138879909
chrX	138879973	138879974
chrX	138880021	138880022
chrX	138880062	138880063
chrX	138880100	138880101
chrX	138880136	138880137
chrX	138880140	138880141
chrX	138880146	138880147
chrX	138880317	138880318
chrX	138880400	138880401
chrX	138880495	138880496
chrX	138880501	138880502
chrX	138880517	138880518
chrX	138880585	138880586
chrX	138880627	138880628
chrX	138880753	138880754
chrX	138880761	138880762
chrX	138880822	138880823
chrX	138880901	138880902
chrX	138880978	138880979
chrX	138880981	138880982
chrX	138880996	138880997
chrX	138881084	138881085
chrX	138881102	138881103
chrX	138881120	138881121
chrX	138881144	138881145
chrX	138881187	138881188
chrX	138881313	138881314
chrX	138881387	138881388
chrX	138881415	138881416
chrX	138881534	138881535
chrX	138881608	138881609
chrX	138881669	138881670
chrX	138881790	138881791
chrX	138881843	138881844
chrX	138881911	138881912
chrX	138882109	138882110
chrX	138882388	138882389
chrX	138882491	138882492
chrX	138882535	138882536
chrX	138882674	138882675
chrX	138882679	138882680
chrX	138882739	138882740
chrX	138882963	138882964
chrX	138882994	138882995
chrX	138883513	138883514
chrX	138883950	138883951
chrX	138884215	138884216
chrX	138884561	138884562
chrX	138884583	138884584
chrX	138884610	138884611
chrX	138884689	138884690
chrX	138884798	138884799
chrX	138885242	138885243
chrX	138885277	138885278
chrX	138885289	138885290
chrX	138885850	138885851
chrX	138885986	138885987
chrX	138886055	138886056
chrX	138886664	138886665
chrX	138886925	138886926
chrX	138887302	138887303
chrX	138887312	138887313
chrX	138887313	138887314
chrX	138887522	138887523
chrX	138887771	138887772
chrX	138887802	138887803
chrX	138887876	138887877
chrX	138887980	138887981
chrX	138888404	138888405
chrX	138888405	138888406
chrX	138888458	138888459
chrX	138888534	138888535
chrX	138888633	138888634
chrX	138888634	138888635
chrX	138888748	138888749
chrX	138888777	138888778
chrX	138888941	138888942
chrX	138889492	138889493
chrX	138889813	138889814
chrX	138890212	138890213
chrX	138890495	138890496
chrX	138890545	138890546
chrX	138890799	138890800
chrX	138890866	138890867
chrX	138890883	138890884
chrX	138891088	138891089
chrX	138891177	138891178
chrX	138891655	138891656
chrX	138891819	138891820
chrX	138892302	138892303
chrX	138892355	138892356
chrX	138892424	138892425
chrX	138892467	138892468
chrX	138892483	138892484
chrX	138892638	138892639
chrX	138893011	138893012
chrX	138893117	138893118
chrX	138893295	138893296
chrX	138893627	138893628
chrX	138893767	138893768
chrX	138894095	138894096
chrX	138894638	138894639
chrX	138894696	138894697
chrX	138894776	138894777
chrX	138894859	138894860
chrX	138894955	138894956
chrX	138895036	138895037
chrX	138895048	138895049
chrX	138895332	138895333
chrX	138895820	138895821
chrX	138895991	138895992
chrX	138896031	138896032
chrX	138896891	138896892
chrX	138897593	138897594
chrX	138898593	138898594
chrX	138898749	138898750
chrX	138899052	138899053
chrX	138899299	138899300
chrX	138899748	138899749
chrX	138899805	138899806
chrX	138899922	138899923
chrX	138900301	138900302
chrX	138900703	138900704
chrX	138900726	138900727
chrX	138901101	138901102
chrX	138901291	138901292
chrX	138901335	138901336
chrX	138901426	138901427
chrX	138901690	138901691
chrX	138901694	138901695
chrX	138902130	138902131
chrX	138902134	138902135
chrX	138902400	138902401
chrX	138902765	138902766
chrX	138903110	138903111
chrX	138903456	138903457
chrX	138903905	138903906
chrX	138903959	138903960
chrX	138903967	138903968
chrX	138904857	138904858
chrX	138905737	138905738
chrX	138906085	138906086
chrX	138906351	138906352
chrX	138906479	138906480
chrX	138906960	138906961
chrX	138906991	138906992
chrX	138907005	138907006
chrX	138907418	138907419
chrX	138907472	138907473
chrX	138907617	138907618
chrX	138907803	138907804
chrX	138908211	138908212
chrX	138908224	138908225
chrX	138908280	138908281
chrX	138908471	138908472
chrX	138908683	138908684
chrX	138908692	138908693
chrX	138908703	138908704
chrX	138908753	138908754
chrX	138908851	138908852
chrX	138909072	138909073
chrX	138909089	138909090
chrX	138909125	138909126
chrX	138909206	138909207
chrX	138909286	138909287
chrX	138909288	138909289
chrX	138909353	138909354
chrX	138909363	138909364
chrX	138909371	138909372
chrX	138909379	138909380
chrX	138909387	138909388
chrX	138909429	138909430
chrX	138909656	138909657
chrX	138909677	138909678
chrX	138909708	138909709
chrX	138909878	138909879
chrX	138909991	138909992
chrX	138910092	138910093
chrX	138910129	138910130
chrX	138910148	138910149
chrX	138910286	138910287
chrX	138910899	138910900
chrX	138911088	138911089
chrX	138911212	138911213
chrX	138911213	138911214
chrX	138911543	138911544
chrX	138911550	138911551
chrX	138911843	138911844
chrX	138913576	138913577
chrX	138913886	138913887
chrX	138913921	138913922
chrX	138914810	138914811
chrX	138914896	138914897
chrX	138915011	138915012
chrX	138915111	138915112
chrX	138915133	138915134
chrX	138915545	138915546
chrX	138915588	138915589
chrX	138915965	138915966
chrX	138916060	138916061
chrX	138916230	138916231
chrX	138916309	138916310
chrX	138916610	138916611
chrX	138916739	138916740
chrX	138917588	138917589
chrX	138917620	138917621
chrX	138917750	138917751
chrX	138917817	138917818
chrX	138917831	138917832
chrX	138917878	138917879
chrX	138917964	138917965
chrX	138918848	138918849
chrX	138918866	138918867
chrX	138919085	138919086
chrX	138919206	138919207
chrX	138919398	138919399
chrX	138919433	138919434
chrX	138919454	138919455
chrX	138919792	138919793
chrX	138919793	138919794
chrX	138919815	138919816
chrX	138919910	138919911
chrX	138919923	138919924
chrX	138920667	138920668
chrX	138920930	138920931
chrX	138920977	138920978
chrX	138921374	138921375
chrX	138921523	138921524
chrX	138921617	138921618
chrX	138921917	138921918
chrX	138922331	138922332
chrX	138922412	138922413
chrX	138922446	138922447
chrX	138922464	138922465
chrX	138922530	138922531
chrX	138922537	138922538
chrX	138922572	138922573
chrX	138922586	138922587
chrX	138922590	138922591
chrX	138922593	138922594
chrX	138922702	138922703
chrX	138922878	138922879
chrX	138923200	138923201
chrX	138923721	138923722
chrX	138923788	138923789
chrX	138923875	138923876
chrX	138923899	138923900
chrX	138924114	138924115
chrX	138924405	138924406
chrX	138925003	138925004
chrX	138925451	138925452
chrX	138925527	138925528
chrX	138926315	138926316
chrX	138926747	138926748
chrX	138927900	138927901
chrX	138928199	138928200
chrX	138928259	138928260
chrX	138928529	138928530
chrX	138928598	138928599
chrX	138928866	138928867
chrX	138929155	138929156
chrX	138929349	138929350
chrX	138929422	138929423
chrX	138929559	138929560
chrX	138929579	138929580
chrX	138929611	138929612
chrX	138930040	138930041
chrX	138930422	138930423
chrX	138931194	138931195
chrX	138931195	138931196
chrX	138931232	138931233
chrX	138931576	138931577
chrX	138931731	138931732
chrX	138932055	138932056
chrX	138932114	138932115
chrX	138932450	138932451
chrX	138932504	138932505
chrX	138932553	138932554
chrX	138932611	138932612
chrX	138932679	138932680
chrX	138932895	138932896
chrX	138932910	138932911
chrX	138933049	138933050
chrX	138933200	138933201
chrX	138933212	138933213
chrX	138933403	138933404
chrX	138933430	138933431
chrX	138933445	138933446
chrX	138933782	138933783
chrX	138933928	138933929
chrX	138933929	138933930
chrX	138933978	138933979
chrX	138934195	138934196
chrX	138934202	138934203
chrX	138934339	138934340
chrX	138934343	138934344
chrX	138934489	138934490
chrX	138934491	138934492
chrX	138934665	138934666
chrX	138935144	138935145
chrX	138935362	138935363
chrX	138935560	138935561
chrX	138935636	138935637
chrX	138935674	138935675
chrX	138935993	138935994
chrX	138936220	138936221
chrX	138936250	138936251
chrX	138936294	138936295
chrX	138936335	138936336
chrX	138936460	138936461
chrX	138936501	138936502
chrX	138936593	138936594
chrX	138936832	138936833
chrX	138936986	138936987
chrX	138937127	138937128
chrX	138937141	138937142
chrX	138937146	138937147
chrX	138937148	138937149
chrX	138937188	138937189
chrX	138937238	138937239
chrX	138937307	138937308
chrX	138937375	138937376
chrX	138937420	138937421
chrX	138937451	138937452
chrX	138937689	138937690
chrX	138937782	138937783
chrX	138938006	138938007
chrX	138938016	138938017
chrX	138938057	138938058
chrX	138938865	138938866
chrX	138938927	138938928
chrX	138939055	138939056
chrX	138939113	138939114
chrX	138939157	138939158
chrX	138939280	138939281
chrX	138939696	138939697
chrX	138939757	138939758
chrX	138939769	138939770
chrX	138940166	138940167
chrX	138940183	138940184
chrX	138940338	138940339
chrX	138940354	138940355
chrX	138940516	138940517
chrX	138941839	138941840
chrX	138941874	138941875
chrX	138941935	138941936
chrX	138942035	138942036
chrX	138942300	138942301
chrX	138942412	138942413
chrX	138942413	138942414
chrX	138942653	138942654
chrX	138942767	138942768
chrX	138942869	138942870
chrX	138942944	138942945
chrX	138943067	138943068
chrX	138943261	138943262
chrX	138943310	138943311
chrX	138943420	138943421
chrX	138943455	138943456
chrX	138943500	138943501
chrX	138943549	138943550
chrX	138943694	138943695
chrX	138943732	138943733
chrX	138943794	138943795
chrX	138943949	138943950
chrX	138944449	138944450
chrX	138944461	138944462
chrX	138944483	138944484
chrX	138944488	138944489
chrX	138944513	138944514
chrX	138944649	138944650
chrX	138944732	138944733
chrX	138944787	138944788
chrX	138944840	138944841
chrX	138944932	138944933
chrX	138944998	138944999
chrX	138945038	138945039
chrX	138945072	138945073
chrX	138945099	138945100
chrX	138945426	138945427
chrX	138945498	138945499
chrX	138945625	138945626
chrX	138945643	138945644
chrX	138945800	138945801
chrX	138945932	138945933
chrX	138946817	138946818
chrX	138946937	138946938
chrX	138947004	138947005
chrX	138947260	138947261
chrX	138947379	138947380
chrX	138948838	138948839
chrX	138948890	138948891
chrX	138949325	138949326
chrX	138949740	138949741
chrX	138950077	138950078
chrX	138950247	138950248
chrX	138950328	138950329
chrX	138950350	138950351
chrX	138950366	138950367
chrX	138950437	138950438
chrX	138950585	138950586
chrX	138951001	138951002
chrX	138951086	138951087
chrX	138951202	138951203
chrX	138951238	138951239
chrX	138951252	138951253
chrX	138951297	138951298
chrX	138951350	138951351
chrX	138951370	138951371
chrX	138951373	138951374
chrX	138951482	138951483
chrX	138951539	138951540
chrX	138951687	138951688
chrX	138951708	138951709
chrX	138951713	138951714
chrX	138952078	138952079
chrX	138952452	138952453
chrX	138952786	138952787
chrX	138952823	138952824
chrX	138952862	138952863
chrX	138952872	138952873
chrX	138953158	138953159
chrX	138953161	138953162
chrX	138953249	138953250
chrX	138953309	138953310
chrX	138953342	138953343
chrX	138953473	138953474
chrX	138953489	138953490
chrX	138953544	138953545
chrX	138953635	138953636
chrX	138953645	138953646
chrX	138953880	138953881
chrX	138953938	138953939
chrX	138953968	138953969
chrX	138954088	138954089
chrX	138954146	138954147
chrX	138954192	138954193
chrX	138954219	138954220
chrX	138954265	138954266
chrX	138954367	138954368
chrX	138954383	138954384
chrX	138954660	138954661
chrX	138954964	138954965
chrX	138955020	138955021
chrX	138955033	138955034
chrX	138955112	138955113
chrX	138955255	138955256
chrX	138955369	138955370
chrX	138956383	138956384
chrX	138957040	138957041
chrX	138957071	138957072
chrX	138957234	138957235
chrX	138957246	138957247
chrX	138957301	138957302
chrX	138957408	138957409
chrX	138957999	138958000
chrX	138958183	138958184
chrX	138959081	138959082
chrX	138959208	138959209
chrX	138959448	138959449
chrX	138959483	138959484
chrX	138959511	138959512
chrX	138959534	138959535
chrX	138959552	138959553
chrX	138959762	138959763
chrX	138960438	138960439
chrX	138960487	138960488
chrX	138960497	138960498
chrX	138960498	138960499
chrX	138960820	138960821
chrX	138961349	138961350
chrX	138961546	138961547
chrX	138961646	138961647
chrX	138961667	138961668
chrX	138961746	138961747
chrX	138961928	138961929
chrX	138962085	138962086
chrX	138962308	138962309
chrX	138962319	138962320
chrX	138962340	138962341
chrX	138962341	138962342
chrX	138962377	138962378
chrX	138962407	138962408
chrX	138962510	138962511
chrX	138962619	138962620
chrX	138962620	138962621
chrX	138962643	138962644
chrX	138962994	138962995
chrX	138963028	138963029
chrX	138963042	138963043
chrX	138963308	138963309
chrX	138963353	138963354
chrX	138963441	138963442
chrX	138963469	138963470
chrX	138963772	138963773
chrX	138963785	138963786
chrX	138964021	138964022
chrX	138964145	138964146
chrX	138964165	138964166
chrX	138964202	138964203
chrX	138964261	138964262
chrX	138964729	138964730
chrX	138964914	138964915
chrX	138965032	138965033
chrX	138965044	138965045
chrX	138965202	138965203
chrX	138965204	138965205
chrX	138965470	138965471
chrX	138965537	138965538
chrX	138965592	138965593
chrX	138965607	138965608
chrX	138965922	138965923
chrX	138966067	138966068
chrX	138966178	138966179
chrX	138966637	138966638
chrX	138967330	138967331
chrX	138967874	138967875
chrX	138967892	138967893
chrX	138967896	138967897
chrX	138968386	138968387
chrX	138968402	138968403
chrX	138968698	138968699
chrX	138968931	138968932
chrX	138968997	138968998
chrX	138969135	138969136
chrX	138969156	138969157
chrX	138969292	138969293
chrX	138969454	138969455
chrX	138969474	138969475
chrX	138969599	138969600
chrX	138970072	138970073
chrX	138970418	138970419
chrX	138970667	138970668
chrX	138970722	138970723
chrX	138971432	138971433
chrX	138971588	138971589
chrX	138971641	138971642
chrX	138971663	138971664
chrX	138971985	138971986
chrX	138972011	138972012
chrX	138972095	138972096
chrX	138972107	138972108
chrX	138972119	138972120
chrX	138972268	138972269
chrX	138972298	138972299
chrX	138972358	138972359
chrX	138973436	138973437
chrX	138973735	138973736
chrX	138973809	138973810
chrX	138973977	138973978
chrX	138974098	138974099
chrX	138974111	138974112
chrX	138974164	138974165
chrX	138974269	138974270
chrX	138974305	138974306
chrX	138974610	138974611
chrX	138974671	138974672
chrX	138974736	138974737
chrX	138974878	138974879
chrX	138974888	138974889
chrX	138974913	138974914
chrX	138974922	138974923
chrX	138974955	138974956
chrX	138974960	138974961
chrX	138974969	138974970
chrX	138974970	138974971
chrX	138974977	138974978
chrX	138974996	138974997
chrX	138975002	138975003
chrX	138975025	138975026
chrX	138975107	138975108
chrX	138975444	138975445
chrX	138975670	138975671
chrX	138976057	138976058
chrX	138976087	138976088
chrX	138976411	138976412
chrX	138976640	138976641
chrX	138976662	138976663
chrX	138976678	138976679
chrX	138976679	138976680
chrX	138978096	138978097
chrX	138978157	138978158
chrX	138979142	138979143
chrX	138979316	138979317
chrX	138979393	138979394
chrX	138979399	138979400
chrX	138979789	138979790
chrX	138980367	138980368
chrX	138980615	138980616
chrX	138981178	138981179
chrX	138982335	138982336
chrX	138982523	138982524
chrX	138982558	138982559
chrX	138982569	138982570
chrX	138982629	138982630
chrX	138982641	138982642
chrX	138982746	138982747
chrX	138982763	138982764
chrX	138982815	138982816
chrX	138982816	138982817
chrX	138982836	138982837
chrX	138983002	138983003
chrX	138983008	138983009
chrX	138983035	138983036
chrX	138983220	138983221
chrX	138983235	138983236
chrX	138983283	138983284
chrX	138983391	138983392
chrX	138983612	138983613
chrX	138983712	138983713
chrX	138983720	138983721
chrX	138984524	138984525
chrX	138984531	138984532
chrX	138984735	138984736
chrX	138985078	138985079
chrX	138985262	138985263
chrX	138985292	138985293
chrX	138985307	138985308
chrX	138985325	138985326
chrX	138985766	138985767
chrX	138985824	138985825
chrX	138986024	138986025
chrX	138986360	138986361
chrX	138986947	138986948
chrX	138987108	138987109
chrX	138987187	138987188
chrX	138987426	138987427
chrX	138987543	138987544
chrX	138987631	138987632
chrX	138988164	138988165
chrX	138988497	138988498
chrX	138988500	138988501
chrX	138988535	138988536
chrX	138988672	138988673
chrX	138989218	138989219
chrX	138989249	138989250
chrX	138989451	138989452
chrX	138989491	138989492
chrX	138989543	138989544
chrX	138989871	138989872
chrX	138989915	138989916
chrX	138989968	138989969
chrX	138990124	138990125
chrX	138990206	138990207
chrX	138990397	138990398
chrX	138991172	138991173
chrX	138991312	138991313
chrX	138991567	138991568
chrX	138991882	138991883
chrX	138992377	138992378
chrX	138992456	138992457
chrX	138993027	138993028
chrX	138993352	138993353
chrX	138993603	138993604
chrX	138993830	138993831
chrX	138993863	138993864
chrX	138993865	138993866
chrX	138994070	138994071
chrX	138994175	138994176
chrX	138994216	138994217
chrX	138994419	138994420
chrX	138994431	138994432
chrX	138994445	138994446
chrX	138994531	138994532
chrX	138994600	138994601
chrX	138994772	138994773
chrX	138994928	138994929
chrX	138994988	138994989
chrX	138995072	138995073
chrX	138995096	138995097
chrX	138995173	138995174
chrX	138995459	138995460
chrX	138995733	138995734
chrX	138995908	138995909
chrX	138995990	138995991
chrX	138996053	138996054
chrX	138996060	138996061
chrX	138996872	138996873
chrX	138996974	138996975
chrX	138996994	138996995
chrX	138997316	138997317
chrX	138998368	138998369
chrX	138998666	138998667
chrX	138998874	138998875
chrX	138999296	138999297
chrX	138999453	138999454
chrX	138999642	138999643
chrX	139000588	139000589
chrX	139000849	139000850
chrX	139000981	139000982
chrX	139001388	139001389
chrX	139001726	139001727
chrX	139001884	139001885
chrX	139002048	139002049
chrX	139002282	139002283
chrX	139002300	139002301
chrX	139002976	139002977
chrX	139003427	139003428
chrX	139004038	139004039
chrX	139004633	139004634
chrX	139004778	139004779
chrX	139004929	139004930
chrX	139004984	139004985
chrX	139005238	139005239
chrX	139005519	139005520
chrX	139006072	139006073
chrX	139006142	139006143
chrX	139006478	139006479
chrX	139007253	139007254
chrX	139007269	139007270
chrX	139007559	139007560
chrX	139007709	139007710
chrX	139007825	139007826
chrX	139007841	139007842
chrX	139007922	139007923
chrX	139008030	139008031
chrX	139008051	139008052
chrX	139008093	139008094
chrX	139008130	139008131
chrX	139008706	139008707
chrX	139008746	139008747
chrX	139008853	139008854
chrX	139009214	139009215
chrX	139009308	139009309
chrX	139009443	139009444
chrX	139009573	139009574
chrX	139009586	139009587
chrX	139009839	139009840
chrX	139010538	139010539
chrX	139010617	139010618
chrX	139011579	139011580
chrX	139011763	139011764
chrX	139012070	139012071
chrX	139013025	139013026
chrX	139013029	139013030
chrX	139013033	139013034
chrX	139013178	139013179
chrX	139013618	139013619
chrX	139014323	139014324
chrX	139014526	139014527
chrX	139015121	139015122
chrX	139015143	139015144
chrX	139015361	139015362
chrX	139015530	139015531
chrX	139015658	139015659
chrX	139015732	139015733
chrX	139016117	139016118
chrX	139016672	139016673
chrX	139016955	139016956
chrX	139017547	139017548
chrX	139017713	139017714
chrX	139018268	139018269
chrX	139019868	139019869
chrX	139019878	139019879
chrX	139020234	139020235
chrX	139020242	139020243
chrX	139020354	139020355
chrX	139020573	139020574
chrX	139021102	139021103
chrX	139021446	139021447
chrX	139021489	139021490
chrX	139021520	139021521
chrX	139021745	139021746
chrX	139022072	139022073
chrX	139022081	139022082
chrX	139022634	139022635
chrX	139022743	139022744
chrX	139023438	139023439
chrX	139023439	139023440
chrX	139023565	139023566
chrX	139023706	139023707
chrX	139024156	139024157
chrX	139024451	139024452
chrX	139024481	139024482
chrX	139024504	139024505
chrX	139024857	139024858
chrX	139025112	139025113
chrX	139025134	139025135
chrX	139025357	139025358
chrX	139025378	139025379
chrX	139025775	139025776
chrX	139025801	139025802
chrX	139026255	139026256
chrX	139026321	139026322
chrX	139026437	139026438
chrX	139026464	139026465
chrX	139026578	139026579
chrX	139027246	139027247
chrX	139027318	139027319
chrX	139027332	139027333
chrX	139027333	139027334
chrX	139027597	139027598
chrX	139027696	139027697
chrX	139027699	139027700
chrX	139027753	139027754
chrX	139027775	139027776
chrX	139028254	139028255
chrX	139028814	139028815
chrX	139028825	139028826
chrX	139028863	139028864
chrX	139028870	139028871
chrX	139028955	139028956
chrX	139028958	139028959
chrX	139028969	139028970
chrX	139028975	139028976
chrX	139029125	139029126
chrX	139029143	139029144
chrX	139029166	139029167
chrX	139029396	139029397
chrX	139029469	139029470
chrX	139029477	139029478
chrX	139029530	139029531
chrX	139029562	139029563
chrX	139029617	139029618
chrX	139029636	139029637
chrX	139029644	139029645
chrX	139029845	139029846
chrX	139029924	139029925
chrX	139030022	139030023
chrX	139030240	139030241
chrX	139030462	139030463
chrX	139030753	139030754
chrX	139030782	139030783
chrX	139030872	139030873
chrX	139031073	139031074
chrX	139031459	139031460
chrX	139031480	139031481
chrX	139031487	139031488
chrX	139031521	139031522
chrX	139031769	139031770
chrX	139031783	139031784
chrX	139032059	139032060
chrX	139032131	139032132
chrX	139032720	139032721
chrX	139032731	139032732
chrX	139032780	139032781
chrX	139032811	139032812
chrX	139033159	139033160
chrX	139033173	139033174
chrX	139033286	139033287
chrX	139033953	139033954
chrX	139034023	139034024
chrX	139034427	139034428
chrX	139034965	139034966
chrX	139035048	139035049
chrX	139035335	139035336
chrX	139035571	139035572
chrX	139037101	139037102
chrX	139037283	139037284
chrX	139037284	139037285
chrX	139037716	139037717
chrX	139037970	139037971
chrX	139038530	139038531
chrX	139039425	139039426
chrX	139039845	139039846
chrX	139039850	139039851
chrX	139039994	139039995
chrX	139040778	139040779
chrX	139040897	139040898
chrX	139040983	139040984
chrX	139041200	139041201
chrX	139041234	139041235
chrX	139041240	139041241
chrX	139041505	139041506
chrX	139041574	139041575
chrX	139041675	139041676
chrX	139041690	139041691
chrX	139042042	139042043
chrX	139042118	139042119
chrX	139042208	139042209
chrX	139042261	139042262
chrX	139042536	139042537
chrX	139042570	139042571
chrX	139042575	139042576
chrX	139042903	139042904
chrX	139043067	139043068
chrX	139043194	139043195
chrX	139043206	139043207
chrX	139043296	139043297
chrX	139043473	139043474
chrX	139043474	139043475
chrX	139043676	139043677
chrX	139043695	139043696
chrX	139043721	139043722
chrX	139043768	139043769
chrX	139043932	139043933
chrX	139043959	139043960
chrX	139044081	139044082
chrX	139044096	139044097
chrX	139044304	139044305
chrX	139044599	139044600
chrX	139044740	139044741
chrX	139044887	139044888
chrX	139045005	139045006
chrX	139045126	139045127
chrX	139045136	139045137
chrX	139045178	139045179
chrX	139045425	139045426
chrX	139045461	139045462
chrX	139045518	139045519
chrX	139045558	139045559
chrX	139045693	139045694
chrX	139045694	139045695
chrX	139045873	139045874
chrX	139045944	139045945
chrX	139046053	139046054
chrX	139046186	139046187
chrX	139046227	139046228
chrX	139046272	139046273
chrX	139046286	139046287
chrX	139046329	139046330
chrX	139046331	139046332
chrX	139046498	139046499
chrX	139046595	139046596
chrX	139046596	139046597
chrX	139046728	139046729
chrX	139046754	139046755
chrX	139047012	139047013
chrX	139047138	139047139
chrX	139047255	139047256
chrX	139047256	139047257
chrX	139047307	139047308
chrX	139047311	139047312
chrX	139047326	139047327
chrX	139047338	139047339
chrX	139047607	139047608
chrX	139047769	139047770
chrX	139047839	139047840
chrX	139048089	139048090
chrX	139048136	139048137
chrX	139048229	139048230
chrX	139048251	139048252
chrX	139048258	139048259
chrX	139048269	139048270
chrX	139048271	139048272
chrX	139048286	139048287
chrX	139048312	139048313
chrX	139048322	139048323
chrX	139048331	139048332
chrX	139048419	139048420
chrX	139048440	139048441
chrX	139048510	139048511
chrX	139048511	139048512
chrX	139048569	139048570
chrX	139048637	139048638
chrX	139048643	139048644
chrX	139048657	139048658
chrX	139048677	139048678
chrX	139048954	139048955
chrX	139049088	139049089
chrX	139049136	139049137
chrX	139049285	139049286
chrX	139049399	139049400
chrX	139049400	139049401
chrX	139049618	139049619
chrX	139050000	139050001
chrX	139050151	139050152
chrX	139050266	139050267
chrX	139050329	139050330
chrX	139050403	139050404
chrX	139050410	139050411
chrX	139050419	139050420
chrX	139050473	139050474
chrX	139050672	139050673
chrX	139050700	139050701
chrX	139050878	139050879
chrX	139050882	139050883
chrX	139050901	139050902
chrX	139050911	139050912
chrX	139051032	139051033
chrX	139051102	139051103
chrX	139051582	139051583
chrX	139051860	139051861
chrX	139051960	139051961
chrX	139052074	139052075
chrX	139052080	139052081
chrX	139052081	139052082
chrX	139052142	139052143
chrX	139052261	139052262
chrX	139052567	139052568
chrX	139052679	139052680
chrX	139053023	139053024
chrX	139053332	139053333
chrX	139053383	139053384
chrX	139053539	139053540
chrX	139053774	139053775
chrX	139054130	139054131
chrX	139054351	139054352
chrX	139054610	139054611
chrX	139054645	139054646
chrX	139054779	139054780
chrX	139055028	139055029
chrX	139055038	139055039
chrX	139055231	139055232
chrX	139055242	139055243
chrX	139055254	139055255
chrX	139055310	139055311
chrX	139055399	139055400
chrX	139055520	139055521
chrX	139055535	139055536
chrX	139055620	139055621
chrX	139055680	139055681
chrX	139055706	139055707
chrX	139055726	139055727
chrX	139055784	139055785
chrX	139055818	139055819
chrX	139055912	139055913
chrX	139055915	139055916
chrX	139055936	139055937
chrX	139055968	139055969
chrX	139055989	139055990
chrX	139056033	139056034
chrX	139056051	139056052
chrX	139056269	139056270
chrX	139056296	139056297
chrX	139056340	139056341
chrX	139056359	139056360
chrX	139056361	139056362
chrX	139056365	139056366
chrX	139056468	139056469
chrX	139056544	139056545
chrX	139056570	139056571
chrX	139056586	139056587
chrX	139056677	139056678
chrX	139057186	139057187
chrX	139057199	139057200
chrX	139057212	139057213
chrX	139057219	139057220
chrX	139057280	139057281
chrX	139057438	139057439
chrX	139057444	139057445
chrX	139057455	139057456
chrX	139057457	139057458
chrX	139057942	139057943
chrX	139057958	139057959
chrX	139057973	139057974
chrX	139057974	139057975
chrX	139057978	139057979
chrX	139058047	139058048
chrX	139058054	139058055
chrX	139058121	139058122
chrX	139058223	139058224
chrX	139058276	139058277
chrX	139058348	139058349
chrX	139058444	139058445
chrX	139058692	139058693
chrX	139058737	139058738
chrX	139058744	139058745
chrX	139058802	139058803
chrX	139058830	139058831
chrX	139058918	139058919
chrX	139059102	139059103
chrX	139059113	139059114
chrX	139059117	139059118
chrX	139059171	139059172
chrX	139059199	139059200
chrX	139059235	139059236
chrX	139059238	139059239
chrX	139059261	139059262
chrX	139059298	139059299
chrX	139059413	139059414
chrX	139059432	139059433
chrX	139059453	139059454
chrX	139059463	139059464
chrX	139059526	139059527
chrX	139059576	139059577
chrX	139059579	139059580
chrX	139059646	139059647
chrX	139059870	139059871
chrX	139059876	139059877
chrX	139060210	139060211
chrX	139060295	139060296
chrX	139060520	139060521
chrX	139060885	139060886
chrX	139061021	139061022
chrX	139061260	139061261
chrX	139061322	139061323
chrX	139061703	139061704
chrX	139061714	139061715
chrX	139061746	139061747
chrX	139061805	139061806
chrX	139061818	139061819
chrX	139061819	139061820
chrX	139061842	139061843
chrX	139061969	139061970
chrX	139061976	139061977
chrX	139062033	139062034
chrX	139062088	139062089
chrX	139062092	139062093
chrX	139062149	139062150
chrX	139062253	139062254
chrX	139062289	139062290
chrX	139062318	139062319
chrX	139062421	139062422
chrX	139062429	139062430
chrX	139062527	139062528
chrX	139062571	139062572
chrX	139062583	139062584
chrX	139062597	139062598
chrX	139062639	139062640
chrX	139062667	139062668
chrX	139062669	139062670
chrX	139062715	139062716
chrX	139062723	139062724
chrX	139062767	139062768
chrX	139062820	139062821
chrX	139062821	139062822
chrX	139062850	139062851
chrX	139062902	139062903
chrX	139062998	139062999
chrX	139063008	139063009
chrX	139063256	139063257
chrX	139063794	139063795
chrX	139063904	139063905
chrX	139064188	139064189
chrX	139064247	139064248
chrX	139064539	139064540
chrX	139064695	139064696
chrX	139064762	139064763
chrX	139064924	139064925
chrX	139064985	139064986
chrX	139065424	139065425
chrX	139065446	139065447
chrX	139065868	139065869
chrX	139065909	139065910
chrX	139066011	139066012
chrX	139066087	139066088
chrX	139066177	139066178
chrX	139066436	139066437
chrX	139066489	139066490
chrX	139066507	139066508
chrX	139066515	139066516
chrX	139066704	139066705
chrX	139066716	139066717
chrX	139066816	139066817
chrX	139066862	139066863
chrX	139066911	139066912
chrX	139066947	139066948
chrX	139066950	139066951
chrX	139066985	139066986
chrX	139067016	139067017
chrX	139067097	139067098
chrX	139067101	139067102
chrX	139067107	139067108
chrX	139067115	139067116
chrX	139067155	139067156
chrX	139067234	139067235
chrX	139067285	139067286
chrX	139067328	139067329
chrX	139067334	139067335
chrX	139067566	139067567
chrX	139067569	139067570
chrX	139067610	139067611
chrX	139067640	139067641
chrX	139067655	139067656
chrX	139067679	139067680
chrX	139067710	139067711
chrX	139067772	139067773
chrX	139067941	139067942
chrX	139068053	139068054
chrX	139068083	139068084
chrX	139068099	139068100
chrX	139068108	139068109
chrX	139068132	139068133
chrX	139068227	139068228
chrX	139068241	139068242
chrX	139068253	139068254
chrX	139068367	139068368
chrX	139068471	139068472
chrX	139068558	139068559
chrX	139068643	139068644
chrX	139068657	139068658
chrX	139068713	139068714
chrX	139068815	139068816
chrX	139068839	139068840
chrX	139068924	139068925
chrX	139068929	139068930
chrX	139068957	139068958
chrX	139068959	139068960
chrX	139069009	139069010
chrX	139069072	139069073
chrX	139069075	139069076
chrX	139069124	139069125
chrX	139069150	139069151
chrX	139069175	139069176
chrX	139069190	139069191
chrX	139069231	139069232
chrX	139069353	139069354
chrX	139069486	139069487
chrX	139069597	139069598
chrX	139069622	139069623
chrX	139069702	139069703
chrX	139069708	139069709
chrX	139069828	139069829
chrX	139069920	139069921
chrX	139070128	139070129
chrX	139070257	139070258
chrX	139070267	139070268
chrX	139070318	139070319
chrX	139070605	139070606
chrX	139070934	139070935
chrX	139070948	139070949
chrX	139070955	139070956
chrX	139070959	139070960
chrX	139071310	139071311
chrX	139071324	139071325
chrX	139071624	139071625
chrX	139071825	139071826
chrX	139071993	139071994
chrX	139072648	139072649
chrX	139072976	139072977
chrX	139073061	139073062
chrX	139073091	139073092
chrX	139073333	139073334
chrX	139073693	139073694
chrX	139073700	139073701
chrX	139073806	139073807
chrX	139075055	139075056
chrX	139075295	139075296
chrX	139075404	139075405
chrX	139075627	139075628
chrX	139075759	139075760
chrX	139075768	139075769
chrX	139075785	139075786
chrX	139076043	139076044
chrX	139076196	139076197
chrX	139076204	139076205
chrX	139076425	139076426
chrX	139076519	139076520
chrX	139077172	139077173
chrX	139077294	139077295
chrX	139077367	139077368
chrX	139077406	139077407
chrX	139077417	139077418
chrX	139077467	139077468
chrX	139077517	139077518
chrX	139077539	139077540
chrX	139077558	139077559
chrX	139077696	139077697
chrX	139077753	139077754
chrX	139077837	139077838
chrX	139077851	139077852
chrX	139077967	139077968
chrX	139077977	139077978
chrX	139078083	139078084
chrX	139078182	139078183
chrX	139078270	139078271
chrX	139078278	139078279
chrX	139078293	139078294
chrX	139078850	139078851
chrX	139078900	139078901
chrX	139079761	139079762
chrX	139079902	139079903
chrX	139080149	139080150
chrX	139080534	139080535
chrX	139080544	139080545
chrX	139080565	139080566
chrX	139080673	139080674
chrX	139080703	139080704
chrX	139081088	139081089
chrX	139081099	139081100
chrX	139081143	139081144
chrX	139081163	139081164
chrX	139081232	139081233
chrX	139081323	139081324
chrX	139081474	139081475
chrX	139081493	139081494
chrX	139081579	139081580
chrX	139081607	139081608
chrX	139081611	139081612
chrX	139081621	139081622
chrX	139081655	139081656
chrX	139081725	139081726
chrX	139081768	139081769
chrX	139081817	139081818
chrX	139082161	139082162
chrX	139082371	139082372
chrX	139082429	139082430
chrX	139082482	139082483
chrX	139082567	139082568
chrX	139082568	139082569
chrX	139082834	139082835
chrX	139083011	139083012
chrX	139083688	139083689
chrX	139083906	139083907
chrX	139083927	139083928
chrX	139084343	139084344
chrX	139084366	139084367
chrX	139084676	139084677
chrX	139084685	139084686
chrX	139084739	139084740
chrX	139084747	139084748
chrX	139085120	139085121
chrX	139085132	139085133
chrX	139086116	139086117
chrX	139086131	139086132
chrX	139086209	139086210
chrX	139086217	139086218
chrX	139086220	139086221
chrX	139086356	139086357
chrX	139086593	139086594
chrX	139086623	139086624
chrX	139086739	139086740
chrX	139086978	139086979
chrX	139087253	139087254
chrX	139087293	139087294
chrX	139087489	139087490
chrX	139087699	139087700
chrX	139087710	139087711
chrX	139088021	139088022
chrX	139088418	139088419
chrX	139088458	139088459
chrX	139088594	139088595
chrX	139088710	139088711
chrX	139089081	139089082
chrX	139089085	139089086
chrX	139089670	139089671
chrX	139089852	139089853
chrX	139090244	139090245
chrX	139090349	139090350
chrX	139091026	139091027
chrX	139091264	139091265
chrX	139091344	139091345
chrX	139091527	139091528
chrX	139091864	139091865
chrX	139092040	139092041
chrX	139092221	139092222
chrX	139092272	139092273
chrX	139092413	139092414
chrX	139092518	139092519
chrX	139092791	139092792
chrX	139092792	139092793
chrX	139092794	139092795
chrX	139092795	139092796
chrX	139092916	139092917
chrX	139093228	139093229
chrX	139093270	139093271
chrX	139093293	139093294
chrX	139093324	139093325
chrX	139093489	139093490
chrX	139093534	139093535
chrX	139093577	139093578
chrX	139093586	139093587
chrX	139093733	139093734
chrX	139093790	139093791
chrX	139093901	139093902
chrX	139094235	139094236
chrX	139094245	139094246
chrX	139094334	139094335
chrX	139095068	139095069
chrX	139095070	139095071
chrX	139095483	139095484
chrX	139095588	139095589
chrX	139096989	139096990
chrX	139097195	139097196
chrX	139097277	139097278
chrX	139097477	139097478
chrX	139097727	139097728
chrX	139098030	139098031
chrX	139098141	139098142
chrX	139098156	139098157
chrX	139098257	139098258
chrX	139098258	139098259
chrX	139098518	139098519
chrX	139098592	139098593
chrX	139098605	139098606
chrX	139098626	139098627
chrX	139098771	139098772
chrX	139098832	139098833
chrX	139099012	139099013
chrX	139099017	139099018
chrX	139099268	139099269
chrX	139099284	139099285
chrX	139099569	139099570
chrX	139099578	139099579
chrX	139099579	139099580
chrX	139099581	139099582
chrX	139099819	139099820
chrX	139099857	139099858
chrX	139100105	139100106
chrX	139100279	139100280
chrX	139100284	139100285
chrX	139100642	139100643
chrX	139100937	139100938
chrX	139101058	139101059
chrX	139101105	139101106
chrX	139101138	139101139
chrX	139101909	139101910
chrX	139102074	139102075
chrX	139102105	139102106
chrX	139102138	139102139
chrX	139102150	139102151
chrX	139102312	139102313
chrX	139102516	139102517
chrX	139102726	139102727
chrX	139102782	139102783
chrX	139102841	139102842
chrX	139102964	139102965
chrX	139103077	139103078
chrX	139103230	139103231
chrX	139103379	139103380
chrX	139103453	139103454
chrX	139103459	139103460
chrX	139103599	139103600
chrX	139103648	139103649
chrX	139104134	139104135
chrX	139104173	139104174
chrX	139104274	139104275
chrX	139104746	139104747
chrX	139104844	139104845
chrX	139104984	139104985
chrX	139105084	139105085
chrX	139105130	139105131
chrX	139105169	139105170
chrX	139105170	139105171
chrX	139105432	139105433
chrX	139105440	139105441
chrX	139105570	139105571
chrX	139105725	139105726
chrX	139105809	139105810
chrX	139106140	139106141
chrX	139106402	139106403
chrX	139106859	139106860
chrX	139107034	139107035
chrX	139107224	139107225
chrX	139107400	139107401
chrX	139107791	139107792
chrX	139108312	139108313
chrX	139108583	139108584
chrX	139108607	139108608
chrX	139108703	139108704
chrX	139108851	139108852
chrX	139108992	139108993
chrX	139109339	139109340
chrX	139109777	139109778
chrX	139109964	139109965
chrX	139110036	139110037
chrX	139110312	139110313
chrX	139110334	139110335
chrX	139110347	139110348
chrX	139110411	139110412
chrX	139110534	139110535
chrX	139110589	139110590
chrX	139110633	139110634
chrX	139110682	139110683
chrX	139110715	139110716
chrX	139110822	139110823
chrX	139110834	139110835
chrX	139110986	139110987
chrX	139111023	139111024
chrX	139111212	139111213
chrX	139111377	139111378
chrX	139111405	139111406
chrX	139111481	139111482
chrX	139111634	139111635
chrX	139111737	139111738
chrX	139112094	139112095
chrX	139112105	139112106
chrX	139112178	139112179
chrX	139112229	139112230
chrX	139112744	139112745
chrX	139112752	139112753
chrX	139113082	139113083
chrX	139113205	139113206
chrX	139113334	139113335
chrX	139113365	139113366
chrX	139113514	139113515
chrX	139113551	139113552
chrX	139113784	139113785
chrX	139114329	139114330
chrX	139114392	139114393
chrX	139114628	139114629
chrX	139114758	139114759
chrX	139115106	139115107
chrX	139115367	139115368
chrX	139115415	139115416
chrX	139116255	139116256
chrX	139116274	139116275
chrX	139116454	139116455
chrX	139116565	139116566
chrX	139116766	139116767
chrX	139117523	139117524
chrX	139118003	139118004
chrX	139118298	139118299
chrX	139118419	139118420
chrX	139118533	139118534
chrX	139119087	139119088
chrX	139119390	139119391
chrX	139119428	139119429
chrX	139119493	139119494
chrX	139119535	139119536
chrX	139119602	139119603
chrX	139121433	139121434
chrX	139121486	139121487
chrX	139122776	139122777
chrX	139122872	139122873
chrX	139122971	139122972
chrX	139123159	139123160
chrX	139123423	139123424
chrX	139123497	139123498
chrX	139125823	139125824
chrX	139126187	139126188
chrX	139126226	139126227
chrX	139126308	139126309
chrX	139126354	139126355
chrX	139126603	139126604
chrX	139126676	139126677
chrX	139127033	139127034
chrX	139127099	139127100
chrX	139127466	139127467
chrX	139128078	139128079
chrX	139128091	139128092
chrX	139128124	139128125
chrX	139128307	139128308
chrX	139129054	139129055
chrX	139129056	139129057
chrX	139129111	139129112
chrX	139129267	139129268
chrX	139129276	139129277
chrX	139129538	139129539
chrX	139130690	139130691
chrX	139130867	139130868
chrX	139133126	139133127
chrX	139133514	139133515
chrX	139133767	139133768
chrX	139134760	139134761
chrX	139136371	139136372
chrX	139136377	139136378
chrX	139136382	139136383
chrX	139136408	139136409
chrX	139136566	139136567
chrX	139136590	139136591
chrX	139136628	139136629
chrX	139136637	139136638
chrX	139136716	139136717
chrX	139137018	139137019
chrX	139137316	139137317
chrX	139138691	139138692
chrX	139138793	139138794
chrX	139138804	139138805
chrX	139138816	139138817
chrX	139138827	139138828
chrX	139138832	139138833
chrX	139140185	139140186
chrX	139140492	139140493
chrX	139140805	139140806
chrX	139142128	139142129
chrX	139144061	139144062
chrX	139144424	139144425
chrX	139145487	139145488
chrX	139145626	139145627
chrX	139145983	139145984
chrX	139146101	139146102
chrX	139146130	139146131
chrX	139146355	139146356
chrX	139146485	139146486
chrX	139146711	139146712
chrX	139146716	139146717
chrX	139147001	139147002
chrX	139147012	139147013
chrX	139147817	139147818
chrX	139148156	139148157
chrX	139148604	139148605
chrX	139148919	139148920
chrX	139149602	139149603
chrX	139152598	139152599
chrX	139153447	139153448
chrX	139153594	139153595
chrX	139154531	139154532
chrX	139155717	139155718
chrX	139155879	139155880
chrX	139156377	139156378
chrX	139156592	139156593
chrX	139156776	139156777
chrX	139156789	139156790
chrX	139157395	139157396
chrX	139157892	139157893
chrX	139157971	139157972
chrX	139158001	139158002
chrX	139158277	139158278
chrX	139159248	139159249
chrX	139159411	139159412
chrX	139160342	139160343
chrX	139160389	139160390
chrX	139160622	139160623
chrX	139160747	139160748
chrX	139161094	139161095
chrX	139161112	139161113
chrX	139161252	139161253
chrX	139161462	139161463
chrX	139161485	139161486
chrX	139161584	139161585
chrX	139161687	139161688
chrX	139161858	139161859
chrX	139162245	139162246
chrX	139162819	139162820
chrX	139163474	139163475
chrX	139164467	139164468
chrX	139165069	139165070
chrX	139165321	139165322
chrX	139166064	139166065
chrX	139166212	139166213
chrX	139166943	139166944
chrX	139167599	139167600
chrX	139168513	139168514
chrX	139169048	139169049
chrX	139169992	139169993
chrX	139170346	139170347
chrX	139171773	139171774
chrX	139171828	139171829
chrX	139173636	139173637
chrX	139174156	139174157
chrX	139174577	139174578
chrX	139174629	139174630
chrX	139174775	139174776
chrX	139174814	139174815
chrX	139174967	139174968
chrX	139175758	139175759
chrX	139175821	139175822
chrX	139175835	139175836
chrX	139175939	139175940
chrX	139176301	139176302
chrX	139177847	139177848
chrX	139178633	139178634
chrX	139178712	139178713
chrX	139179060	139179061
chrX	139179251	139179252
chrX	139179857	139179858
chrX	139180188	139180189
chrX	139180649	139180650
chrX	139180857	139180858
chrX	139181420	139181421
chrX	139181513	139181514
chrX	139181981	139181982
chrX	139183264	139183265
chrX	139183653	139183654
chrX	139184081	139184082
chrX	139184929	139184930
chrX	139185570	139185571
chrX	139186052	139186053
chrX	139186473	139186474
chrX	139186790	139186791
chrX	139187829	139187830
chrX	139187843	139187844
chrX	139187855	139187856
chrX	139187984	139187985
chrX	139187985	139187986
chrX	139187999	139188000
chrX	139188019	139188020
chrX	139188305	139188306
chrX	139188670	139188671
chrX	139188778	139188779
chrX	139188828	139188829
chrX	139188895	139188896
chrX	139188948	139188949
chrX	139188949	139188950
chrX	139188960	139188961
chrX	139188966	139188967
chrX	139189032	139189033
chrX	139189208	139189209
chrX	139189214	139189215
chrX	139189215	139189216
chrX	139189374	139189375
chrX	139189450	139189451
chrX	139189922	139189923
chrX	139190122	139190123
chrX	139190172	139190173
chrX	139190173	139190174
chrX	139190464	139190465
chrX	139190723	139190724
chrX	139191109	139191110
chrX	139191114	139191115
chrX	139191853	139191854
chrX	139192184	139192185
chrX	139192227	139192228
chrX	139192240	139192241
chrX	139192398	139192399
chrX	139192636	139192637
chrX	139192656	139192657
chrX	139192934	139192935
chrX	139192935	139192936
chrX	139193016	139193017
chrX	139193030	139193031
chrX	139193743	139193744
chrX	139193915	139193916
chrX	139194143	139194144
chrX	139194253	139194254
chrX	139194265	139194266
chrX	139194358	139194359
chrX	139194435	139194436
chrX	139194453	139194454
chrX	139194850	139194851
chrX	139195073	139195074
chrX	139195079	139195080
chrX	139195091	139195092
chrX	139195149	139195150
chrX	139195180	139195181
chrX	139195370	139195371
chrX	139195377	139195378
chrX	139195532	139195533
chrX	139195641	139195642
chrX	139195764	139195765
chrX	139197043	139197044
chrX	139197408	139197409
chrX	139197495	139197496
chrX	139197496	139197497
chrX	139197552	139197553
chrX	139197698	139197699
chrX	139198088	139198089
chrX	139198307	139198308
chrX	139198762	139198763
chrX	139198824	139198825
chrX	139198883	139198884
chrX	139198915	139198916
chrX	139198919	139198920
chrX	139198929	139198930
chrX	139198941	139198942
chrX	139198942	139198943
chrX	139199210	139199211
chrX	139199288	139199289
chrX	139199788	139199789
chrX	139199827	139199828
chrX	139199857	139199858
chrX	139199898	139199899
chrX	139200065	139200066
chrX	139200782	139200783
chrX	139200804	139200805
chrX	139201151	139201152
chrX	139201697	139201698
chrX	139202284	139202285
chrX	139202390	139202391
chrX	139202502	139202503
chrX	139202578	139202579
chrX	139202829	139202830
chrX	139202860	139202861
chrX	139202964	139202965
chrX	139203086	139203087
chrX	139203562	139203563
chrX	139203616	139203617
chrX	139203655	139203656
chrX	139203704	139203705
chrX	139203840	139203841
chrX	139204059	139204060
chrX	139204096	139204097
chrX	139204263	139204264
chrX	139204435	139204436
chrX	139204656	139204657
chrX	139204857	139204858
chrX	139204892	139204893
chrX	139205026	139205027
chrX	139205041	139205042
chrX	139205053	139205054
chrX	139205055	139205056
chrX	139205064	139205065
chrX	139205074	139205075
chrX	139205230	139205231
chrX	139205242	139205243
chrX	139205247	139205248
chrX	139205300	139205301
chrX	139205315	139205316
chrX	139205325	139205326
chrX	139205336	139205337
chrX	139205403	139205404
chrX	139205424	139205425
chrX	139205535	139205536
chrX	139205672	139205673
chrX	139205673	139205674
chrX	139205735	139205736
chrX	139205736	139205737
chrX	139205749	139205750
chrX	139205879	139205880
chrX	139205888	139205889
chrX	139206064	139206065
chrX	139206067	139206068
chrX	139206093	139206094
chrX	139206307	139206308
chrX	139206401	139206402
chrX	139206556	139206557
chrX	139207186	139207187
chrX	139207188	139207189
chrX	139207712	139207713
chrX	139207720	139207721
chrX	139207877	139207878
chrX	139208008	139208009
chrX	139208245	139208246
chrX	139208386	139208387
chrX	139208448	139208449
chrX	139208449	139208450
chrX	139208450	139208451
chrX	139208462	139208463
chrX	139208618	139208619
chrX	139208659	139208660
chrX	139208717	139208718
chrX	139208728	139208729
chrX	139208791	139208792
chrX	139208976	139208977
chrX	139209027	139209028
chrX	139209039	139209040
chrX	139209081	139209082
chrX	139209166	139209167
chrX	139209202	139209203
chrX	139209279	139209280
chrX	139209461	139209462
chrX	139209488	139209489
chrX	139209579	139209580
chrX	139209584	139209585
chrX	139209619	139209620
chrX	139209669	139209670
chrX	139209688	139209689
chrX	139209828	139209829
chrX	139209945	139209946
chrX	139210022	139210023
chrX	139210057	139210058
chrX	139210168	139210169
chrX	139210464	139210465
chrX	139210705	139210706
chrX	139210778	139210779
chrX	139210780	139210781
chrX	139210791	139210792
chrX	139211653	139211654
chrX	139212022	139212023
chrX	139212137	139212138
chrX	139212862	139212863
chrX	139212988	139212989
chrX	139213369	139213370
chrX	139213396	139213397
chrX	139213416	139213417
chrX	139214198	139214199
chrX	139214249	139214250
chrX	139214665	139214666
chrX	139214669	139214670
chrX	139214670	139214671
chrX	139214890	139214891
chrX	139214952	139214953
chrX	139215050	139215051
chrX	139216152	139216153
chrX	139216268	139216269
chrX	139216572	139216573
chrX	139216584	139216585
chrX	139216660	139216661
chrX	139216749	139216750
chrX	139216888	139216889
chrX	139216935	139216936
chrX	139217191	139217192
chrX	139217356	139217357
chrX	139217400	139217401
chrX	139217965	139217966
chrX	139218118	139218119
chrX	139218120	139218121
chrX	139218364	139218365
chrX	139218365	139218366
chrX	139218504	139218505
chrX	139218510	139218511
chrX	139218568	139218569
chrX	139218799	139218800
chrX	139218806	139218807
chrX	139218840	139218841
chrX	139218923	139218924
chrX	139218972	139218973
chrX	139219009	139219010
chrX	139219401	139219402
chrX	139219768	139219769
chrX	139219786	139219787
chrX	139219866	139219867
chrX	139219926	139219927
chrX	139219956	139219957
chrX	139220131	139220132
chrX	139220421	139220422
chrX	139220961	139220962
chrX	139221121	139221122
chrX	139221122	139221123
chrX	139221383	139221384
chrX	139221424	139221425
chrX	139221766	139221767
chrX	139222032	139222033
chrX	139222161	139222162
chrX	139222200	139222201
chrX	139222250	139222251
chrX	139222351	139222352
chrX	139222707	139222708
chrX	139222719	139222720
chrX	139222731	139222732
chrX	139222751	139222752
chrX	139222909	139222910
chrX	139222932	139222933
chrX	139222956	139222957
chrX	139222974	139222975
chrX	139223032	139223033
chrX	139223190	139223191
chrX	139223288	139223289
chrX	139223395	139223396
chrX	139223401	139223402
chrX	139223405	139223406
chrX	139223438	139223439
chrX	139223672	139223673
chrX	139223695	139223696
chrX	139223711	139223712
chrX	139223748	139223749
chrX	139223817	139223818
chrX	139223869	139223870
chrX	139223918	139223919
chrX	139223927	139223928
chrX	139224080	139224081
chrX	139224298	139224299
chrX	139224405	139224406
chrX	139224529	139224530
chrX	139224569	139224570
chrX	139224615	139224616
chrX	139224655	139224656
chrX	139224666	139224667
chrX	139224718	139224719
chrX	139224748	139224749
chrX	139225158	139225159
chrX	139225168	139225169
chrX	139225262	139225263
chrX	139225293	139225294
chrX	139225297	139225298
chrX	139225371	139225372
chrX	139225380	139225381
chrX	139226165	139226166
chrX	139226307	139226308
chrX	139226461	139226462
chrX	139226585	139226586
chrX	139226857	139226858
chrX	139226963	139226964
chrX	139227015	139227016
chrX	139227105	139227106
chrX	139227113	139227114
chrX	139227242	139227243
chrX	139227244	139227245
chrX	139227344	139227345
chrX	139227387	139227388
chrX	139227617	139227618
chrX	139227685	139227686
chrX	139227726	139227727
chrX	139227881	139227882
chrX	139227908	139227909
chrX	139227933	139227934
chrX	139227946	139227947
chrX	139228117	139228118
chrX	139228321	139228322
chrX	139228475	139228476
chrX	139228807	139228808
chrX	139228981	139228982
chrX	139229099	139229100
chrX	139229624	139229625
chrX	139229961	139229962
chrX	139230170	139230171
chrX	139230419	139230420
chrX	139230682	139230683
chrX	139230848	139230849
chrX	139231209	139231210
chrX	139231314	139231315
chrX	139231331	139231332
chrX	139231469	139231470
chrX	139231874	139231875
chrX	139232041	139232042
chrX	139232440	139232441
chrX	139233445	139233446
chrX	139233574	139233575
chrX	139233673	139233674
chrX	139233895	139233896
chrX	139234170	139234171
chrX	139234236	139234237
chrX	139234797	139234798
chrX	139234929	139234930
chrX	139234945	139234946
chrX	139235021	139235022
chrX	139235103	139235104
chrX	139235844	139235845
chrX	139236345	139236346
chrX	139237999	139238000
chrX	139238147	139238148
chrX	139238786	139238787
chrX	139238950	139238951
chrX	139239222	139239223
chrX	139239384	139239385
chrX	139240735	139240736
chrX	139241130	139241131
chrX	139241140	139241141
chrX	139241171	139241172
chrX	139241317	139241318
chrX	139241364	139241365
chrX	139241365	139241366
chrX	139241407	139241408
chrX	139241457	139241458
chrX	139241505	139241506
chrX	139241569	139241570
chrX	139241674	139241675
chrX	139241844	139241845
chrX	139241875	139241876
chrX	139242057	139242058
chrX	139242272	139242273
chrX	139242376	139242377
chrX	139242415	139242416
chrX	139242848	139242849
chrX	139242884	139242885
chrX	139243281	139243282
chrX	139243795	139243796
chrX	139243803	139243804
chrX	139243815	139243816
chrX	139243886	139243887
chrX	139244385	139244386
chrX	139244566	139244567
chrX	139244789	139244790
chrX	139245249	139245250
chrX	139245342	139245343
chrX	139245380	139245381
chrX	139245468	139245469
chrX	139245819	139245820
chrX	139245884	139245885
chrX	139245886	139245887
chrX	139246041	139246042
chrX	139246292	139246293
chrX	139246308	139246309
chrX	139246421	139246422
chrX	139246425	139246426
chrX	139246432	139246433
chrX	139246446	139246447
chrX	139246562	139246563
chrX	139246659	139246660
chrX	139246686	139246687
chrX	139246707	139246708
chrX	139246907	139246908
chrX	139247031	139247032
chrX	139247094	139247095
chrX	139247110	139247111
chrX	139247226	139247227
chrX	139247251	139247252
chrX	139247385	139247386
chrX	139247472	139247473
chrX	139247660	139247661
chrX	139247702	139247703
chrX	139247719	139247720
chrX	139247721	139247722
chrX	139247829	139247830
chrX	139247838	139247839
chrX	139247932	139247933
chrX	139247960	139247961
chrX	139248197	139248198
chrX	139248482	139248483
chrX	139248672	139248673
chrX	139248687	139248688
chrX	139248722	139248723
chrX	139249038	139249039
chrX	139249305	139249306
chrX	139249931	139249932
chrX	139249984	139249985
chrX	139250072	139250073
chrX	139250096	139250097
chrX	139250111	139250112
chrX	139250590	139250591
chrX	139250798	139250799
chrX	139251592	139251593
chrX	139252358	139252359
chrX	139252865	139252866
chrX	139252894	139252895
chrX	139252961	139252962
chrX	139253398	139253399
chrX	139253516	139253517
chrX	139253640	139253641
chrX	139253965	139253966
chrX	139254423	139254424
chrX	139254451	139254452
chrX	139254742	139254743
chrX	139254811	139254812
chrX	139255205	139255206
chrX	139255330	139255331
chrX	139255681	139255682
chrX	139256175	139256176
chrX	139256284	139256285
chrX	139256386	139256387
chrX	139256741	139256742
chrX	139256822	139256823
chrX	139256839	139256840
chrX	139256898	139256899
chrX	139257049	139257050
chrX	139257093	139257094
chrX	139257235	139257236
chrX	139257398	139257399
chrX	139257414	139257415
chrX	139257490	139257491
chrX	139257703	139257704
chrX	139257730	139257731
chrX	139257739	139257740
chrX	139257775	139257776
chrX	139257898	139257899
chrX	139258412	139258413
chrX	139258535	139258536
chrX	139258683	139258684
chrX	139258739	139258740
chrX	139259068	139259069
chrX	139259277	139259278
chrX	139259288	139259289
chrX	139259294	139259295
chrX	139259301	139259302
chrX	139259306	139259307
chrX	139259360	139259361
chrX	139259589	139259590
chrX	139259662	139259663
chrX	139259699	139259700
chrX	139259762	139259763
chrX	139261195	139261196
chrX	139261720	139261721
chrX	139262354	139262355
chrX	139262935	139262936
chrX	139263076	139263077
chrX	139263198	139263199
chrX	139263392	139263393
chrX	139263452	139263453
chrX	139263690	139263691
chrX	139263692	139263693
chrX	139263756	139263757
chrX	139263800	139263801
chrX	139263919	139263920
chrX	139264110	139264111
chrX	139264310	139264311
chrX	139264407	139264408
chrX	139264980	139264981
chrX	139265263	139265264
chrX	139265392	139265393
chrX	139265497	139265498
chrX	139265515	139265516
chrX	139265528	139265529
chrX	139265544	139265545
chrX	139265799	139265800
chrX	139265815	139265816
chrX	139265869	139265870
chrX	139266014	139266015
chrX	139266034	139266035
chrX	139266094	139266095
chrX	139266348	139266349
chrX	139266644	139266645
chrX	139266727	139266728
chrX	139266760	139266761
chrX	139266828	139266829
chrX	139267102	139267103
chrX	139267304	139267305
chrX	139267554	139267555
chrX	139267557	139267558
chrX	139267775	139267776
chrX	139267893	139267894
chrX	139268105	139268106
chrX	139268193	139268194
chrX	139268231	139268232
chrX	139268239	139268240
chrX	139268517	139268518
chrX	139268596	139268597
chrX	139268692	139268693
chrX	139268959	139268960
chrX	139269009	139269010
chrX	139269029	139269030
chrX	139269098	139269099
chrX	139269180	139269181
chrX	139269243	139269244
chrX	139269297	139269298
chrX	139269315	139269316
chrX	139269326	139269327
chrX	139269341	139269342
chrX	139269430	139269431
chrX	139269525	139269526
chrX	139269646	139269647
chrX	139269827	139269828
chrX	139269918	139269919
chrX	139270237	139270238
chrX	139270278	139270279
chrX	139270375	139270376
chrX	139270418	139270419
chrX	139270589	139270590
chrX	139270598	139270599
chrX	139270756	139270757
chrX	139270815	139270816
chrX	139272592	139272593
chrX	139272659	139272660
chrX	139272714	139272715
chrX	139272740	139272741
chrX	139272950	139272951
chrX	139273056	139273057
chrX	139273149	139273150
chrX	139273153	139273154
chrX	139273650	139273651
chrX	139273693	139273694
chrX	139273730	139273731
chrX	139273753	139273754
chrX	139274061	139274062
chrX	139274345	139274346
chrX	139274392	139274393
chrX	139274452	139274453
chrX	139274612	139274613
chrX	139274724	139274725
chrX	139274857	139274858
chrX	139274918	139274919
chrX	139275001	139275002
chrX	139275068	139275069
chrX	139275129	139275130
chrX	139275194	139275195
chrX	139275292	139275293
chrX	139275293	139275294
chrX	139275321	139275322
chrX	139275500	139275501
chrX	139275604	139275605
chrX	139275697	139275698
chrX	139275739	139275740
chrX	139275863	139275864
chrX	139276094	139276095
chrX	139276118	139276119
chrX	139276283	139276284
chrX	139276365	139276366
chrX	139276465	139276466
chrX	139276697	139276698
chrX	139276750	139276751
chrX	139276886	139276887
chrX	139276920	139276921
chrX	139277078	139277079
chrX	139277202	139277203
chrX	139277414	139277415
chrX	139277417	139277418
chrX	139277668	139277669
chrX	139277767	139277768
chrX	139277866	139277867
chrX	139277906	139277907
chrX	139277931	139277932
chrX	139278099	139278100
chrX	139278288	139278289
chrX	139278816	139278817
chrX	139279304	139279305
chrX	139279533	139279534
chrX	139279728	139279729
chrX	139279753	139279754
chrX	139279789	139279790
chrX	139280147	139280148
chrX	139280286	139280287
chrX	139280287	139280288
chrX	139281341	139281342
chrX	139281497	139281498
chrX	139281637	139281638
chrX	139281931	139281932
chrX	139281995	139281996
chrX	139282076	139282077
chrX	139282506	139282507
chrX	139282590	139282591
chrX	139282706	139282707
chrX	139282777	139282778
chrX	139282970	139282971
chrX	139282976	139282977
chrX	139282984	139282985
chrX	139283023	139283024
chrX	139283025	139283026
chrX	139283026	139283027
chrX	139283047	139283048
chrX	139283080	139283081
chrX	139283098	139283099
chrX	139283099	139283100
chrX	139283206	139283207
chrX	139283316	139283317
chrX	139283336	139283337
chrX	139283349	139283350
chrX	139283404	139283405
chrX	139283655	139283656
chrX	139283674	139283675
chrX	139284301	139284302
chrX	139284314	139284315
chrX	139284556	139284557
chrX	139284625	139284626
chrX	139284850	139284851
chrX	139284874	139284875
chrX	139285159	139285160
chrX	139285192	139285193
chrX	139285248	139285249
chrX	139285315	139285316
chrX	139285493	139285494
chrX	139285734	139285735
chrX	139285818	139285819
chrX	139285863	139285864
chrX	139285897	139285898
chrX	139285941	139285942
chrX	139286133	139286134
chrX	139286271	139286272
chrX	139286675	139286676
chrX	139286700	139286701
chrX	139286726	139286727
chrX	139286759	139286760
chrX	139286775	139286776
chrX	139287043	139287044
chrX	139287217	139287218
chrX	139287318	139287319
chrX	139287672	139287673
chrX	139287971	139287972
chrX	139288143	139288144
chrX	139288181	139288182
chrX	139288300	139288301
chrX	139288386	139288387
chrX	139288409	139288410
chrX	139288544	139288545
chrX	139288625	139288626
chrX	139288757	139288758
chrX	139288837	139288838
chrX	139289059	139289060
chrX	139289071	139289072
chrX	139289445	139289446
chrX	139289575	139289576
chrX	139289623	139289624
chrX	139289741	139289742
chrX	139290034	139290035
chrX	139290100	139290101
chrX	139290367	139290368
chrX	139290374	139290375
chrX	139290438	139290439
chrX	139290468	139290469
chrX	139290491	139290492
chrX	139290644	139290645
chrX	139290810	139290811
chrX	139290872	139290873
chrX	139290961	139290962
chrX	139290962	139290963
chrX	139290966	139290967
chrX	139290972	139290973
chrX	139291034	139291035
chrX	139291084	139291085
chrX	139291118	139291119
chrX	139291126	139291127
chrX	139291197	139291198
chrX	139291297	139291298
chrX	139291332	139291333
chrX	139291386	139291387
chrX	139291423	139291424
chrX	139291526	139291527
chrX	139291532	139291533
chrX	139291584	139291585
chrX	139291671	139291672
chrX	139291795	139291796
chrX	139291799	139291800
chrX	139291925	139291926
chrX	139291926	139291927
chrX	139291980	139291981
chrX	139291992	139291993
chrX	139291997	139291998
chrX	139292056	139292057
chrX	139292057	139292058
chrX	139292060	139292061
chrX	139292061	139292062
chrX	139292091	139292092
chrX	139292095	139292096
chrX	139292158	139292159
chrX	139292200	139292201
chrX	139292243	139292244
chrX	139292299	139292300
chrX	139292354	139292355
chrX	139292380	139292381
chrX	139292605	139292606
chrX	139292649	139292650
chrX	139292682	139292683
chrX	139292755	139292756
chrX	139292902	139292903
chrX	139292958	139292959
chrX	139293038	139293039
chrX	139293117	139293118
chrX	139293140	139293141
chrX	139293153	139293154
chrX	139293204	139293205
chrX	139293281	139293282
chrX	139293321	139293322
chrX	139293446	139293447
chrX	139293458	139293459
chrX	139293484	139293485
chrX	139293507	139293508
chrX	139293684	139293685
chrX	139293767	139293768
chrX	139294065	139294066
chrX	139294131	139294132
chrX	139294281	139294282
chrX	139294360	139294361
chrX	139294606	139294607
chrX	139294702	139294703
chrX	139294895	139294896
chrX	139295180	139295181
chrX	139295182	139295183
chrX	139295236	139295237
chrX	139295456	139295457
chrX	139295556	139295557
chrX	139295613	139295614
chrX	139295816	139295817
chrX	139295839	139295840
chrX	139295884	139295885
chrX	139295930	139295931
chrX	139295951	139295952
chrX	139295965	139295966
chrX	139295998	139295999
chrX	139296044	139296045
chrX	139296063	139296064
chrX	139296086	139296087
chrX	139296186	139296187
chrX	139296255	139296256
chrX	139296387	139296388
chrX	139296426	139296427
chrX	139296439	139296440
chrX	139296576	139296577
chrX	139296727	139296728
chrX	139296739	139296740
chrX	139296848	139296849
chrX	139296867	139296868
chrX	139296972	139296973
chrX	139297138	139297139
chrX	139297174	139297175
chrX	139297180	139297181
chrX	139297187	139297188
chrX	139297214	139297215
chrX	139297260	139297261
chrX	139297314	139297315
chrX	139297328	139297329
chrX	139297449	139297450
chrX	139297565	139297566
chrX	139297616	139297617
chrX	139297684	139297685
chrX	139297973	139297974
chrX	139298007	139298008
chrX	139298017	139298018
chrX	139298026	139298027
chrX	139298041	139298042
chrX	139298586	139298587
chrX	139298626	139298627
chrX	139298663	139298664
chrX	139298744	139298745
chrX	139298807	139298808
chrX	139298924	139298925
chrX	139299119	139299120
chrX	139299171	139299172
chrX	139299176	139299177
chrX	139299177	139299178
chrX	139299254	139299255
chrX	139299280	139299281
chrX	139299323	139299324
chrX	139299339	139299340
chrX	139299425	139299426
chrX	139299530	139299531
chrX	139299603	139299604
chrX	139299732	139299733
chrX	139299752	139299753
chrX	139299794	139299795
chrX	139299822	139299823
chrX	139299908	139299909
chrX	139300004	139300005
chrX	139300018	139300019
chrX	139300096	139300097
chrX	139301633	139301634
chrX	139301634	139301635
chrX	139301766	139301767
chrX	139301826	139301827
chrX	139301854	139301855
chrX	139301889	139301890
chrX	139301907	139301908
chrX	139302093	139302094
chrX	139302452	139302453
chrX	139302480	139302481
chrX	139302614	139302615
chrX	139302727	139302728
chrX	139302729	139302730
chrX	139302793	139302794
chrX	139302973	139302974
chrX	139303099	139303100
chrX	139303408	139303409
chrX	139303436	139303437
chrX	139304114	139304115
chrX	139304369	139304370
chrX	139304400	139304401
chrX	139304473	139304474
chrX	139304616	139304617
chrX	139304865	139304866
chrX	139304895	139304896
chrX	139305064	139305065
chrX	139305113	139305114
chrX	139305500	139305501
chrX	139305659	139305660
chrX	139306275	139306276
chrX	139306486	139306487
chrX	139306649	139306650
chrX	139306671	139306672
chrX	139306681	139306682
chrX	139306690	139306691
chrX	139306842	139306843
chrX	139307514	139307515
chrX	139307625	139307626
chrX	139307626	139307627
chrX	139307627	139307628
chrX	139307628	139307629
chrX	139307784	139307785
chrX	139307838	139307839
chrX	139307921	139307922
chrX	139307994	139307995
chrX	139308306	139308307
chrX	139308336	139308337
chrX	139308348	139308349
chrX	139308504	139308505
chrX	139308544	139308545
chrX	139308597	139308598
chrX	139308943	139308944
chrX	139309008	139309009
chrX	139309417	139309418
chrX	139309623	139309624
chrX	139309842	139309843
chrX	139309890	139309891
chrX	139310136	139310137
chrX	139310283	139310284
chrX	139310289	139310290
chrX	139310562	139310563
chrX	139310643	139310644
chrX	139310777	139310778
chrX	139311035	139311036
chrX	139311067	139311068
chrX	139311068	139311069
chrX	139311256	139311257
chrX	139311388	139311389
chrX	139311413	139311414
chrX	139311483	139311484
chrX	139311716	139311717
chrX	139312225	139312226
chrX	139312361	139312362
chrX	139312467	139312468
chrX	139312512	139312513
chrX	139313423	139313424
chrX	139313460	139313461
chrX	139313492	139313493
chrX	139313556	139313557
chrX	139313850	139313851
chrX	139314043	139314044
chrX	139314234	139314235
chrX	139314463	139314464
chrX	139314655	139314656
chrX	139315102	139315103
chrX	139315144	139315145
chrX	139315245	139315246
chrX	139315274	139315275
chrX	139315426	139315427
chrX	139315597	139315598
chrX	139315894	139315895
chrX	139316018	139316019
chrX	139316265	139316266
chrX	139316659	139316660
chrX	139316793	139316794
chrX	139316883	139316884
chrX	139316930	139316931
chrX	139316996	139316997
chrX	139317134	139317135
chrX	139317230	139317231
chrX	139317455	139317456
chrX	139317463	139317464
chrX	139317539	139317540
chrX	139317595	139317596
chrX	139317596	139317597
chrX	139317604	139317605
chrX	139317629	139317630
chrX	139317654	139317655
chrX	139317662	139317663
chrX	139317782	139317783
chrX	139317883	139317884
chrX	139317944	139317945
chrX	139318038	139318039
chrX	139318233	139318234
chrX	139318243	139318244
chrX	139318360	139318361
chrX	139318416	139318417
chrX	139318425	139318426
chrX	139318470	139318471
chrX	139318475	139318476
chrX	139318505	139318506
chrX	139318591	139318592
chrX	139318868	139318869
chrX	139318947	139318948
chrX	139318959	139318960
chrX	139319104	139319105
chrX	139319161	139319162
chrX	139319437	139319438
chrX	139319504	139319505
chrX	139319647	139319648
chrX	139319878	139319879
chrX	139319963	139319964
chrX	139320150	139320151
chrX	139320406	139320407
chrX	139320482	139320483
chrX	139320589	139320590
chrX	139320903	139320904
chrX	139321153	139321154
chrX	139321248	139321249
chrX	139321656	139321657
chrX	139321686	139321687
chrX	139322170	139322171
chrX	139322230	139322231
chrX	139322328	139322329
chrX	139322793	139322794
chrX	139322925	139322926
chrX	139323012	139323013
chrX	139323017	139323018
chrX	139323057	139323058
chrX	139323105	139323106
chrX	139323117	139323118
chrX	139323233	139323234
chrX	139323279	139323280
chrX	139323290	139323291
chrX	139323503	139323504
chrX	139323519	139323520
chrX	139323527	139323528
chrX	139323545	139323546
chrX	139323546	139323547
chrX	139323583	139323584
chrX	139323629	139323630
chrX	139323655	139323656
chrX	139323838	139323839
chrX	139323937	139323938
chrX	139324788	139324789
chrX	139325288	139325289
chrX	139325428	139325429
chrX	139325452	139325453
chrX	139325659	139325660
chrX	139325775	139325776
chrX	139325778	139325779
chrX	139327123	139327124
chrX	139327265	139327266
chrX	139327335	139327336
chrX	139327649	139327650
chrX	139327730	139327731
chrX	139328051	139328052
chrX	139328071	139328072
chrX	139329184	139329185
chrX	139329259	139329260
chrX	139329369	139329370
chrX	139329383	139329384
chrX	139329430	139329431
chrX	139329499	139329500
chrX	139329558	139329559
chrX	139329718	139329719
chrX	139329772	139329773
chrX	139330011	139330012
chrX	139330300	139330301
chrX	139330632	139330633
chrX	139330911	139330912
chrX	139331177	139331178
chrX	139331187	139331188
chrX	139331589	139331590
chrX	139331673	139331674
chrX	139331911	139331912
chrX	139332397	139332398
chrX	139332478	139332479
chrX	139332559	139332560
chrX	139332592	139332593
chrX	139332741	139332742
chrX	139332973	139332974
chrX	139333028	139333029
chrX	139333119	139333120
chrX	139333194	139333195
chrX	139333831	139333832
chrX	139334562	139334563
chrX	139334601	139334602
chrX	139334874	139334875
chrX	139334891	139334892
chrX	139335132	139335133
chrX	139335157	139335158
chrX	139335291	139335292
chrX	139335499	139335500
chrX	139335564	139335565
chrX	139336088	139336089
chrX	139336388	139336389
chrX	139336422	139336423
chrX	139336689	139336690
chrX	139336717	139336718
chrX	139336769	139336770
chrX	139336998	139336999
chrX	139337676	139337677
chrX	139338154	139338155
chrX	139338180	139338181
chrX	139338221	139338222
chrX	139338603	139338604
chrX	139338606	139338607
chrX	139338611	139338612
chrX	139338800	139338801
chrX	139338979	139338980
chrX	139339110	139339111
chrX	139339280	139339281
chrX	139339331	139339332
chrX	139339383	139339384
chrX	139339388	139339389
chrX	139339405	139339406
chrX	139339406	139339407
chrX	139339474	139339475
chrX	139339530	139339531
chrX	139339835	139339836
chrX	139339979	139339980
chrX	139339998	139339999
chrX	139340000	139340001
chrX	139340027	139340028
chrX	139340033	139340034
chrX	139340034	139340035
chrX	139340159	139340160
chrX	139340880	139340881
chrX	139341608	139341609
chrX	139341860	139341861
chrX	139341885	139341886
chrX	139342256	139342257
chrX	139342946	139342947
chrX	139343044	139343045
chrX	139343440	139343441
chrX	139343495	139343496
chrX	139343506	139343507
chrX	139343751	139343752
chrX	139343786	139343787
chrX	139343801	139343802
chrX	139343816	139343817
chrX	139343823	139343824
chrX	139343911	139343912
chrX	139344204	139344205
chrX	139344318	139344319
chrX	139344348	139344349
chrX	139344361	139344362
chrX	139344706	139344707
chrX	139344819	139344820
chrX	139344996	139344997
chrX	139345100	139345101
chrX	139345351	139345352
chrX	139345542	139345543
chrX	139345622	139345623
chrX	139345680	139345681
chrX	139345706	139345707
chrX	139345783	139345784
chrX	139345788	139345789
chrX	139345789	139345790
chrX	139345792	139345793
chrX	139345793	139345794
chrX	139345811	139345812
chrX	139346559	139346560
chrX	139346677	139346678
chrX	139346683	139346684
chrX	139346698	139346699
chrX	139346719	139346720
chrX	139346865	139346866
chrX	139347157	139347158
chrX	139347190	139347191
chrX	139347193	139347194
chrX	139347541	139347542
chrX	139347568	139347569
chrX	139347781	139347782
chrX	139348186	139348187
chrX	139348239	139348240
chrX	139348731	139348732
chrX	139348863	139348864
chrX	139348943	139348944
chrX	139348968	139348969
chrX	139349058	139349059
chrX	139349073	139349074
chrX	139349096	139349097
chrX	139349155	139349156
chrX	139349202	139349203
chrX	139349337	139349338
chrX	139349376	139349377
chrX	139349378	139349379
chrX	139349405	139349406
chrX	139349427	139349428
chrX	139349549	139349550
chrX	139349735	139349736
chrX	139350107	139350108
chrX	139350124	139350125
chrX	139350170	139350171
chrX	139350187	139350188
chrX	139350230	139350231
chrX	139350281	139350282
chrX	139350427	139350428
chrX	139350815	139350816
chrX	139351115	139351116
chrX	139351122	139351123
chrX	139351168	139351169
chrX	139351275	139351276
chrX	139351341	139351342
chrX	139351514	139351515
chrX	139351571	139351572
chrX	139351926	139351927
chrX	139352567	139352568
chrX	139352651	139352652
chrX	139353892	139353893
chrX	139354563	139354564
chrX	139354726	139354727
chrX	139354792	139354793
chrX	139355032	139355033
chrX	139355739	139355740
chrX	139355768	139355769
chrX	139355862	139355863
chrX	139356146	139356147
chrX	139356362	139356363
chrX	139356546	139356547
chrX	139357181	139357182
chrX	139357392	139357393
chrX	139357699	139357700
chrX	139358020	139358021
chrX	139358100	139358101
chrX	139358286	139358287
chrX	139358419	139358420
chrX	139358424	139358425
chrX	139358433	139358434
chrX	139358527	139358528
chrX	139358774	139358775
chrX	139359300	139359301
chrX	139359499	139359500
chrX	139359974	139359975
chrX	139360008	139360009
chrX	139360009	139360010
chrX	139360046	139360047
chrX	139360077	139360078
chrX	139360180	139360181
chrX	139360200	139360201
chrX	139360221	139360222
chrX	139360241	139360242
chrX	139360359	139360360
chrX	139360449	139360450
chrX	139360492	139360493
chrX	139360638	139360639
chrX	139360707	139360708
chrX	139361385	139361386
chrX	139361396	139361397
chrX	139361405	139361406
chrX	139361466	139361467
chrX	139361683	139361684
chrX	139362016	139362017
chrX	139362424	139362425
chrX	139362446	139362447
chrX	139362475	139362476
chrX	139362615	139362616
chrX	139362616	139362617
chrX	139362943	139362944
chrX	139363014	139363015
chrX	139363036	139363037
chrX	139363037	139363038
chrX	139363166	139363167
chrX	139363280	139363281
chrX	139363321	139363322
chrX	139363362	139363363
chrX	139363363	139363364
chrX	139363386	139363387
chrX	139363427	139363428
chrX	139363468	139363469
chrX	139363521	139363522
chrX	139363984	139363985
chrX	139364101	139364102
chrX	139364138	139364139
chrX	139364319	139364320
chrX	139364330	139364331
chrX	139364331	139364332
chrX	139364394	139364395
chrX	139364433	139364434
chrX	139364453	139364454
chrX	139364459	139364460
chrX	139364460	139364461
chrX	139364586	139364587
chrX	139364649	139364650
chrX	139364657	139364658
chrX	139364758	139364759
chrX	139364823	139364824
chrX	139364840	139364841
chrX	139364881	139364882
chrX	139364896	139364897
chrX	139364899	139364900
chrX	139365095	139365096
chrX	139365114	139365115
chrX	139365126	139365127
chrX	139365151	139365152
chrX	139365281	139365282
chrX	139365397	139365398
chrX	139365418	139365419
chrX	139365448	139365449
chrX	139365530	139365531
chrX	139365592	139365593
chrX	139365595	139365596
chrX	139365607	139365608
chrX	139365684	139365685
chrX	139365888	139365889
chrX	139365905	139365906
chrX	139365920	139365921
chrX	139366224	139366225
chrX	139366241	139366242
chrX	139366261	139366262
chrX	139366295	139366296
chrX	139366484	139366485
chrX	139366500	139366501
chrX	139366556	139366557
chrX	139366610	139366611
chrX	139366647	139366648
chrX	139366739	139366740
chrX	139366763	139366764
chrX	139366782	139366783
chrX	139366817	139366818
chrX	139366859	139366860
chrX	139367025	139367026
chrX	139367357	139367358
chrX	139367393	139367394
chrX	139367817	139367818
chrX	139367850	139367851
chrX	139367933	139367934
chrX	139367936	139367937
chrX	139368478	139368479
chrX	139368523	139368524
chrX	139368571	139368572
chrX	139368587	139368588
chrX	139368988	139368989
chrX	139369066	139369067
chrX	139369914	139369915
chrX	139369985	139369986
chrX	139369986	139369987
chrX	139369987	139369988
chrX	139370097	139370098
chrX	139370195	139370196
chrX	139370309	139370310
chrX	139370428	139370429
chrX	139370896	139370897
chrX	139370899	139370900
chrX	139370913	139370914
chrX	139371139	139371140
chrX	139372451	139372452
chrX	139373131	139373132
chrX	139373246	139373247
chrX	139373367	139373368
chrX	139373861	139373862
chrX	139373932	139373933
chrX	139375152	139375153
chrX	139375254	139375255
chrX	139375349	139375350
chrX	139376262	139376263
chrX	139376286	139376287
chrX	139377236	139377237
chrX	139377311	139377312
chrX	139377453	139377454
chrX	139377625	139377626
chrX	139378383	139378384
chrX	139378587	139378588
chrX	139379518	139379519
chrX	139379525	139379526
chrX	139380481	139380482
chrX	139380531	139380532
chrX	139381895	139381896
chrX	139389938	139389939
chrX	139390239	139390240
chrX	139390240	139390241
chrX	139390386	139390387
chrX	139390799	139390800
chrX	139390818	139390819
chrX	139390841	139390842
chrX	139390990	139390991
chrX	139391053	139391054
chrX	139391186	139391187
chrX	139391601	139391602
chrX	139391613	139391614
chrX	139391750	139391751
chrX	139391775	139391776
chrX	139391820	139391821
chrX	139391911	139391912
chrX	139391933	139391934
chrX	139392025	139392026
chrX	139392107	139392108
chrX	139392375	139392376
chrX	139392513	139392514
chrX	139392623	139392624
chrX	139392887	139392888
chrX	139392895	139392896
chrX	139392948	139392949
chrX	139393226	139393227
chrX	139393290	139393291
chrX	139393609	139393610
chrX	139393682	139393683
chrX	139393757	139393758
chrX	139393803	139393804
chrX	139394013	139394014
chrX	139394059	139394060
chrX	139394063	139394064
chrX	139394099	139394100
chrX	139394360	139394361
chrX	139394381	139394382
chrX	139394396	139394397
chrX	139394399	139394400
chrX	139394433	139394434
chrX	139394481	139394482
chrX	139394485	139394486
chrX	139394504	139394505
chrX	139394591	139394592
chrX	139394626	139394627
chrX	139394627	139394628
chrX	139394721	139394722
chrX	139394900	139394901
chrX	139394928	139394929
chrX	139394969	139394970
chrX	139395022	139395023
chrX	139395122	139395123
chrX	139395126	139395127
chrX	139395429	139395430
chrX	139395463	139395464
chrX	139395640	139395641
chrX	139395697	139395698
chrX	139395748	139395749
chrX	139395900	139395901
chrX	139396180	139396181
chrX	139396213	139396214
chrX	139396295	139396296
chrX	139396327	139396328
chrX	139396589	139396590
chrX	139396605	139396606
chrX	139396823	139396824
chrX	139396856	139396857
chrX	139396881	139396882
chrX	139396920	139396921
chrX	139396966	139396967
chrX	139397044	139397045
chrX	139397103	139397104
chrX	139397109	139397110
chrX	139397173	139397174
chrX	139397451	139397452
chrX	139397783	139397784
chrX	139397817	139397818
chrX	139397852	139397853
chrX	139397964	139397965
chrX	139397990	139397991
chrX	139398015	139398016
chrX	139398720	139398721
chrX	139398818	139398819
chrX	139398902	139398903
chrX	139399006	139399007
chrX	139399174	139399175
chrX	139399245	139399246
chrX	139399642	139399643
chrX	139400245	139400246
chrX	139401090	139401091
chrX	139401666	139401667
chrX	139401869	139401870
chrX	139402169	139402170
chrX	139402441	139402442
chrX	139402748	139402749
chrX	139402928	139402929
chrX	139403421	139403422
chrX	139403422	139403423
chrX	139403483	139403484
chrX	139404069	139404070
chrX	139404907	139404908
chrX	139404926	139404927
chrX	139404927	139404928
chrX	139404935	139404936
chrX	139404955	139404956
chrX	139405677	139405678
chrX	139405686	139405687
chrX	139405951	139405952
chrX	139406452	139406453
chrX	139406559	139406560
chrX	139406588	139406589
chrX	139406749	139406750
chrX	139406787	139406788
chrX	139406915	139406916
chrX	139406920	139406921
chrX	139406940	139406941
chrX	139406960	139406961
chrX	139406965	139406966
chrX	139407022	139407023
chrX	139407086	139407087
chrX	139407380	139407381
chrX	139407586	139407587
chrX	139407710	139407711
chrX	139407711	139407712
chrX	139408065	139408066
chrX	139408097	139408098
chrX	139408261	139408262
chrX	139408348	139408349
chrX	139408389	139408390
chrX	139408518	139408519
chrX	139408521	139408522
chrX	139408527	139408528
chrX	139408540	139408541
chrX	139408576	139408577
chrX	139409074	139409075
chrX	139409082	139409083
chrX	139409275	139409276
chrX	139409477	139409478
chrX	139409646	139409647
chrX	139409713	139409714
chrX	139409816	139409817
chrX	139409864	139409865
chrX	139409899	139409900
chrX	139409953	139409954
chrX	139409973	139409974
chrX	139410049	139410050
chrX	139410083	139410084
chrX	139410150	139410151
chrX	139410239	139410240
chrX	139410267	139410268
chrX	139410284	139410285
chrX	139410314	139410315
chrX	139410338	139410339
chrX	139410411	139410412
chrX	139410441	139410442
chrX	139410520	139410521
chrX	139410670	139410671
chrX	139410709	139410710
chrX	139410712	139410713
chrX	139410719	139410720
chrX	139410753	139410754
chrX	139410916	139410917
chrX	139410925	139410926
chrX	139410952	139410953
chrX	139411053	139411054
chrX	139411057	139411058
chrX	139411197	139411198
chrX	139411415	139411416
chrX	139411534	139411535
chrX	139411543	139411544
chrX	139411624	139411625
chrX	139411646	139411647
chrX	139411693	139411694
chrX	139411780	139411781
chrX	139411851	139411852
chrX	139411860	139411861
chrX	139411968	139411969
chrX	139412036	139412037
chrX	139412263	139412264
chrX	139412278	139412279
chrX	139412338	139412339
chrX	139412451	139412452
chrX	139412480	139412481
chrX	139412507	139412508
chrX	139412543	139412544
chrX	139412732	139412733
chrX	139412810	139412811
chrX	139412820	139412821
chrX	139412858	139412859
chrX	139412889	139412890
chrX	139413004	139413005
chrX	139413007	139413008
chrX	139413051	139413052
chrX	139413069	139413070
chrX	139413198	139413199
chrX	139413605	139413606
chrX	139413677	139413678
chrX	139413855	139413856
chrX	139413965	139413966
chrX	139414011	139414012
chrX	139414059	139414060
chrX	139414075	139414076
chrX	139414188	139414189
chrX	139414222	139414223
chrX	139414331	139414332
chrX	139414640	139414641
chrX	139414774	139414775
chrX	139414828	139414829
chrX	139414946	139414947
chrX	139414988	139414989
chrX	139415097	139415098
chrX	139415219	139415220
chrX	139415227	139415228
chrX	139415353	139415354
chrX	139415478	139415479
chrX	139415556	139415557
chrX	139415566	139415567
chrX	139415661	139415662
chrX	139415715	139415716
chrX	139415834	139415835
chrX	139415850	139415851
chrX	139415886	139415887
chrX	139415914	139415915
chrX	139415970	139415971
chrX	139416003	139416004
chrX	139416050	139416051
chrX	139416057	139416058
chrX	139416194	139416195
chrX	139416341	139416342
chrX	139416402	139416403
chrX	139416459	139416460
chrX	139416478	139416479
chrX	139416566	139416567
chrX	139416659	139416660
chrX	139416668	139416669
chrX	139416669	139416670
chrX	139416719	139416720
chrX	139416721	139416722
chrX	139416784	139416785
chrX	139416814	139416815
chrX	139416856	139416857
chrX	139416996	139416997
chrX	139417036	139417037
chrX	139417250	139417251
chrX	139417284	139417285
chrX	139417328	139417329
chrX	139417360	139417361
chrX	139417415	139417416
chrX	139417464	139417465
chrX	139417532	139417533
chrX	139417584	139417585
chrX	139418298	139418299
chrX	139418311	139418312
chrX	139418332	139418333
chrX	139418340	139418341
chrX	139418496	139418497
chrX	139418605	139418606
chrX	139418681	139418682
chrX	139418708	139418709
chrX	139418714	139418715
chrX	139418729	139418730
chrX	139418908	139418909
chrX	139419395	139419396
chrX	139419426	139419427
chrX	139419438	139419439
chrX	139419638	139419639
chrX	139419718	139419719
chrX	139420272	139420273
chrX	139420273	139420274
chrX	139420306	139420307
chrX	139420599	139420600
chrX	139420610	139420611
chrX	139420916	139420917
chrX	139421009	139421010
chrX	139421379	139421380
chrX	139421616	139421617
chrX	139421697	139421698
chrX	139421791	139421792
chrX	139421818	139421819
chrX	139421992	139421993
chrX	139422040	139422041
chrX	139422112	139422113
chrX	139422404	139422405
chrX	139422705	139422706
chrX	139422707	139422708
chrX	139423447	139423448
chrX	139423668	139423669
chrX	139423677	139423678
chrX	139423904	139423905
chrX	139423960	139423961
chrX	139424299	139424300
chrX	139424500	139424501
chrX	139424501	139424502
chrX	139424503	139424504
chrX	139424651	139424652
chrX	139425247	139425248
chrX	139425304	139425305
chrX	139425457	139425458
chrX	139425633	139425634
chrX	139425705	139425706
chrX	139426330	139426331
chrX	139426369	139426370
chrX	139426386	139426387
chrX	139426695	139426696
chrX	139426730	139426731
chrX	139426742	139426743
chrX	139426744	139426745
chrX	139426748	139426749
chrX	139426758	139426759
chrX	139426820	139426821
chrX	139426828	139426829
chrX	139426833	139426834
chrX	139426847	139426848
chrX	139426989	139426990
chrX	139427103	139427104
chrX	139427204	139427205
chrX	139427283	139427284
chrX	139427293	139427294
chrX	139427298	139427299
chrX	139427456	139427457
chrX	139427464	139427465
chrX	139427506	139427507
chrX	139427642	139427643
chrX	139427745	139427746
chrX	139427750	139427751
chrX	139427755	139427756
chrX	139427760	139427761
chrX	139428026	139428027
chrX	139428093	139428094
chrX	139428105	139428106
chrX	139428378	139428379
chrX	139428464	139428465
chrX	139428538	139428539
chrX	139428545	139428546
chrX	139428603	139428604
chrX	139428610	139428611
chrX	139428645	139428646
chrX	139428661	139428662
chrX	139428775	139428776
chrX	139428810	139428811
chrX	139428924	139428925
chrX	139429526	139429527
chrX	139429532	139429533
chrX	139429594	139429595
chrX	139430079	139430080
chrX	139430098	139430099
chrX	139430160	139430161
chrX	139430424	139430425
chrX	139430781	139430782
chrX	139430795	139430796
chrX	139431078	139431079
chrX	139431226	139431227
chrX	139431665	139431666
chrX	139431693	139431694
chrX	139431916	139431917
chrX	139431998	139431999
chrX	139432140	139432141
chrX	139433060	139433061
chrX	139433204	139433205
chrX	139433254	139433255
chrX	139433350	139433351
chrX	139433385	139433386
chrX	139433394	139433395
chrX	139433436	139433437
chrX	139433747	139433748
chrX	139433770	139433771
chrX	139433989	139433990
chrX	139434441	139434442
chrX	139434655	139434656
chrX	139435241	139435242
chrX	139435242	139435243
chrX	139435270	139435271
chrX	139435300	139435301
chrX	139435316	139435317
chrX	139435403	139435404
chrX	139435825	139435826
chrX	139435912	139435913
chrX	139436055	139436056
chrX	139436074	139436075
chrX	139436424	139436425
chrX	139436430	139436431
chrX	139436651	139436652
chrX	139436944	139436945
chrX	139437029	139437030
chrX	139437105	139437106
chrX	139437448	139437449
chrX	139437516	139437517
chrX	139437636	139437637
chrX	139437645	139437646
chrX	139437745	139437746
chrX	139437885	139437886
chrX	139437889	139437890
chrX	139437894	139437895
chrX	139437968	139437969
chrX	139438017	139438018
chrX	139438086	139438087
chrX	139438137	139438138
chrX	139438181	139438182
chrX	139438296	139438297
chrX	139438439	139438440
chrX	139438568	139438569
chrX	139438730	139438731
chrX	139438750	139438751
chrX	139438865	139438866
chrX	139438947	139438948
chrX	139439042	139439043
chrX	139439109	139439110
chrX	139439194	139439195
chrX	139439216	139439217
chrX	139439223	139439224
chrX	139439226	139439227
chrX	139439592	139439593
chrX	139439651	139439652
chrX	139439692	139439693
chrX	139439733	139439734
chrX	139439757	139439758
chrX	139439809	139439810
chrX	139439910	139439911
chrX	139439919	139439920
chrX	139439954	139439955
chrX	139439963	139439964
chrX	139439999	139440000
chrX	139440309	139440310
chrX	139440314	139440315
chrX	139440356	139440357
chrX	139440380	139440381
chrX	139440527	139440528
chrX	139440567	139440568
chrX	139440742	139440743
chrX	139440791	139440792
chrX	139440866	139440867
chrX	139440906	139440907
chrX	139440938	139440939
chrX	139440979	139440980
chrX	139441007	139441008
chrX	139441126	139441127
chrX	139441134	139441135
chrX	139441145	139441146
chrX	139441147	139441148
chrX	139441159	139441160
chrX	139441205	139441206
chrX	139441277	139441278
chrX	139441350	139441351
chrX	139441420	139441421
chrX	139441518	139441519
chrX	139441521	139441522
chrX	139441568	139441569
chrX	139441591	139441592
chrX	139441703	139441704
chrX	139441712	139441713
chrX	139441721	139441722
chrX	139441763	139441764
chrX	139441820	139441821
chrX	139441822	139441823
chrX	139441921	139441922
chrX	139441949	139441950
chrX	139441956	139441957
chrX	139441957	139441958
chrX	139442052	139442053
chrX	139442055	139442056
chrX	139442074	139442075
chrX	139442488	139442489
chrX	139442614	139442615
chrX	139442737	139442738
chrX	139442867	139442868
chrX	139442949	139442950
chrX	139443008	139443009
chrX	139443155	139443156
chrX	139443236	139443237
chrX	139443293	139443294
chrX	139443465	139443466
chrX	139443664	139443665
chrX	139443670	139443671
chrX	139443945	139443946
chrX	139443974	139443975
chrX	139444028	139444029
chrX	139444140	139444141
chrX	139444171	139444172
chrX	139444246	139444247
chrX	139444312	139444313
chrX	139444346	139444347
chrX	139444356	139444357
chrX	139444508	139444509
chrX	139444588	139444589
chrX	139444639	139444640
chrX	139444698	139444699
chrX	139444756	139444757
chrX	139444877	139444878
chrX	139445132	139445133
chrX	139445326	139445327
chrX	139445753	139445754
chrX	139446507	139446508
chrX	139446546	139446547
chrX	139446639	139446640
chrX	139446796	139446797
chrX	139446817	139446818
chrX	139446839	139446840
chrX	139446852	139446853
chrX	139446940	139446941
chrX	139446952	139446953
chrX	139447026	139447027
chrX	139447050	139447051
chrX	139447057	139447058
chrX	139447162	139447163
chrX	139447172	139447173
chrX	139447230	139447231
chrX	139447327	139447328
chrX	139447366	139447367
chrX	139447433	139447434
chrX	139447561	139447562
chrX	139447631	139447632
chrX	139447666	139447667
chrX	139447721	139447722
chrX	139447745	139447746
chrX	139447764	139447765
chrX	139447821	139447822
chrX	139447876	139447877
chrX	139448013	139448014
chrX	139448110	139448111
chrX	139448128	139448129
chrX	139448150	139448151
chrX	139448205	139448206
chrX	139448206	139448207
chrX	139448271	139448272
chrX	139448282	139448283
chrX	139448365	139448366
chrX	139448370	139448371
chrX	139448512	139448513
chrX	139448574	139448575
chrX	139448616	139448617
chrX	139448618	139448619
chrX	139448786	139448787
chrX	139448851	139448852
chrX	139449618	139449619
chrX	139449749	139449750
chrX	139449774	139449775
chrX	139449864	139449865
chrX	139450042	139450043
chrX	139450045	139450046
chrX	139450220	139450221
chrX	139450583	139450584
chrX	139450783	139450784
chrX	139451120	139451121
chrX	139451229	139451230
chrX	139451527	139451528
chrX	139451645	139451646
chrX	139451829	139451830
chrX	139452128	139452129
chrX	139452166	139452167
chrX	139452341	139452342
chrX	139452573	139452574
chrX	139452637	139452638
chrX	139452687	139452688
chrX	139452696	139452697
chrX	139453114	139453115
chrX	139453199	139453200
chrX	139453208	139453209
chrX	139453236	139453237
chrX	139453254	139453255
chrX	139453325	139453326
chrX	139453326	139453327
chrX	139453336	139453337
chrX	139453431	139453432
chrX	139453525	139453526
chrX	139453571	139453572
chrX	139453800	139453801
chrX	139453898	139453899
chrX	139453956	139453957
chrX	139454056	139454057
chrX	139454315	139454316
chrX	139454474	139454475
chrX	139454475	139454476
chrX	139454514	139454515
chrX	139454575	139454576
chrX	139454628	139454629
chrX	139454858	139454859
chrX	139455151	139455152
chrX	139455260	139455261
chrX	139455391	139455392
chrX	139455501	139455502
chrX	139455535	139455536
chrX	139455666	139455667
chrX	139456184	139456185
chrX	139456203	139456204
chrX	139456232	139456233
chrX	139456339	139456340
chrX	139456719	139456720
chrX	139457368	139457369
chrX	139457379	139457380
chrX	139457634	139457635
chrX	139457697	139457698
chrX	139457756	139457757
chrX	139464285	139464286
chrX	139464337	139464338
chrX	139464461	139464462
chrX	139464763	139464764
chrX	139464767	139464768
chrX	139464861	139464862
chrX	139465093	139465094
chrX	139465112	139465113
chrX	139465141	139465142
chrX	139465252	139465253
chrX	139465258	139465259
chrX	139465299	139465300
chrX	139465497	139465498
chrX	139465736	139465737
chrX	139465815	139465816
chrX	139466079	139466080
chrX	139466420	139466421
chrX	139466604	139466605
chrX	139466727	139466728
chrX	139466851	139466852
chrX	139466872	139466873
chrX	139466877	139466878
chrX	139466967	139466968
chrX	139466986	139466987
chrX	139467018	139467019
chrX	139467024	139467025
chrX	139467106	139467107
chrX	139467209	139467210
chrX	139467213	139467214
chrX	139467363	139467364
chrX	139467368	139467369
chrX	139467438	139467439
chrX	139467529	139467530
chrX	139467840	139467841
chrX	139467841	139467842
chrX	139467927	139467928
chrX	139468224	139468225
chrX	139468261	139468262
chrX	139468271	139468272
chrX	139468292	139468293
chrX	139468552	139468553
chrX	139468574	139468575
chrX	139468928	139468929
chrX	139469511	139469512
chrX	139469913	139469914
chrX	139470117	139470118
chrX	139470480	139470481
chrX	139470729	139470730
chrX	139471407	139471408
chrX	139471482	139471483
chrX	139471832	139471833
chrX	139471930	139471931
chrX	139471932	139471933
chrX	139471950	139471951
chrX	139471953	139471954
chrX	139472039	139472040
chrX	139472099	139472100
chrX	139472150	139472151
chrX	139472218	139472219
chrX	139472221	139472222
chrX	139472253	139472254
chrX	139472301	139472302
chrX	139472438	139472439
chrX	139472470	139472471
chrX	139472742	139472743
chrX	139473060	139473061
chrX	139473197	139473198
chrX	139473208	139473209
chrX	139473344	139473345
chrX	139473371	139473372
chrX	139473380	139473381
chrX	139473423	139473424
chrX	139473429	139473430
chrX	139473437	139473438
chrX	139473443	139473444
chrX	139473446	139473447
chrX	139473447	139473448
chrX	139473454	139473455
chrX	139473455	139473456
chrX	139473461	139473462
chrX	139473516	139473517
chrX	139473651	139473652
chrX	139473684	139473685
chrX	139473702	139473703
chrX	139473709	139473710
chrX	139473858	139473859
chrX	139473870	139473871
chrX	139473959	139473960
chrX	139473972	139473973
chrX	139473988	139473989
chrX	139474038	139474039
chrX	139474061	139474062
chrX	139474152	139474153
chrX	139474206	139474207
chrX	139474247	139474248
chrX	139474472	139474473
chrX	139474503	139474504
chrX	139474604	139474605
chrX	139474681	139474682
chrX	139474706	139474707
chrX	139474716	139474717
chrX	139474747	139474748
chrX	139474839	139474840
chrX	139474917	139474918
chrX	139475038	139475039
chrX	139475039	139475040
chrX	139475114	139475115
chrX	139475276	139475277
chrX	139475293	139475294
chrX	139475467	139475468
chrX	139475468	139475469
chrX	139475579	139475580
chrX	139475666	139475667
chrX	139475980	139475981
chrX	139476847	139476848
chrX	139476906	139476907
chrX	139476910	139476911
chrX	139477074	139477075
chrX	139477087	139477088
chrX	139477093	139477094
chrX	139477244	139477245
chrX	139477261	139477262
chrX	139477573	139477574
chrX	139477636	139477637
chrX	139477694	139477695
chrX	139477773	139477774
chrX	139477777	139477778
chrX	139477784	139477785
chrX	139477791	139477792
chrX	139477805	139477806
chrX	139477821	139477822
chrX	139477828	139477829
chrX	139477829	139477830
chrX	139477847	139477848
chrX	139477945	139477946
chrX	139477949	139477950
chrX	139477972	139477973
chrX	139477982	139477983
chrX	139477983	139477984
chrX	139478055	139478056
chrX	139478106	139478107
chrX	139478212	139478213
chrX	139478295	139478296
chrX	139478567	139478568
chrX	139478757	139478758
chrX	139478945	139478946
chrX	139479009	139479010
chrX	139479327	139479328
chrX	139479406	139479407
chrX	139479478	139479479
chrX	139479662	139479663
chrX	139479882	139479883
chrX	139479951	139479952
chrX	139480168	139480169
chrX	139480252	139480253
chrX	139480341	139480342
chrX	139480656	139480657
chrX	139480713	139480714
chrX	139481118	139481119
chrX	139481175	139481176
chrX	139481182	139481183
chrX	139481188	139481189
chrX	139481197	139481198
chrX	139481284	139481285
chrX	139481328	139481329
chrX	139481329	139481330
chrX	139481393	139481394
chrX	139481395	139481396
chrX	139481400	139481401
chrX	139481895	139481896
chrX	139481979	139481980
chrX	139482185	139482186
chrX	139482339	139482340
chrX	139482350	139482351
chrX	139482467	139482468
chrX	139482751	139482752
chrX	139482870	139482871
chrX	139482964	139482965
chrX	139483232	139483233
chrX	139483283	139483284
chrX	139483490	139483491
chrX	139483492	139483493
chrX	139483534	139483535
chrX	139483643	139483644
chrX	139484879	139484880
chrX	139484998	139484999
chrX	139485322	139485323
chrX	139485366	139485367
chrX	139485492	139485493
chrX	139485560	139485561
chrX	139486566	139486567
chrX	139486877	139486878
chrX	139486924	139486925
chrX	139486995	139486996
chrX	139487305	139487306
chrX	139487359	139487360
chrX	139487641	139487642
chrX	139487889	139487890
chrX	139487943	139487944
chrX	139488132	139488133
chrX	139488134	139488135
chrX	139488349	139488350
chrX	139488540	139488541
chrX	139488694	139488695
chrX	139488944	139488945
chrX	139489079	139489080
chrX	139489129	139489130
chrX	139489211	139489212
chrX	139489299	139489300
chrX	139489519	139489520
chrX	139489621	139489622
chrX	139489652	139489653
chrX	139489790	139489791
chrX	139489799	139489800
chrX	139490050	139490051
chrX	139490245	139490246
chrX	139490389	139490390
chrX	139490416	139490417
chrX	139490597	139490598
chrX	139490797	139490798
chrX	139491169	139491170
chrX	139491272	139491273
chrX	139491339	139491340
chrX	139491598	139491599
chrX	139491899	139491900
chrX	139492112	139492113
chrX	139492120	139492121
chrX	139492129	139492130
chrX	139492247	139492248
chrX	139492335	139492336
chrX	139492340	139492341
chrX	139492363	139492364
chrX	139492373	139492374
chrX	139492397	139492398
chrX	139492437	139492438
chrX	139492483	139492484
chrX	139492514	139492515
chrX	139492523	139492524
chrX	139492556	139492557
chrX	139492622	139492623
chrX	139492716	139492717
chrX	139492793	139492794
chrX	139492883	139492884
chrX	139492942	139492943
chrX	139493251	139493252
chrX	139493298	139493299
chrX	139493325	139493326
chrX	139493397	139493398
chrX	139493681	139493682
chrX	139493871	139493872
chrX	139493875	139493876
chrX	139493906	139493907
chrX	139494084	139494085
chrX	139494098	139494099
chrX	139494208	139494209
chrX	139494454	139494455
chrX	139494652	139494653
chrX	139494962	139494963
chrX	139495313	139495314
chrX	139495387	139495388
chrX	139495397	139495398
chrX	139495696	139495697
chrX	139496657	139496658
chrX	139496675	139496676
chrX	139496695	139496696
chrX	139496715	139496716
chrX	139496741	139496742
chrX	139496827	139496828
chrX	139496881	139496882
chrX	139497066	139497067
chrX	139497275	139497276
chrX	139497334	139497335
chrX	139497569	139497570
chrX	139497584	139497585
chrX	139497870	139497871
chrX	139498032	139498033
chrX	139498102	139498103
chrX	139498416	139498417
chrX	139498730	139498731
chrX	139498970	139498971
chrX	139499167	139499168
chrX	139499656	139499657
chrX	139499690	139499691
chrX	139499976	139499977
chrX	139499996	139499997
chrX	139500322	139500323
chrX	139500873	139500874
chrX	139500889	139500890
chrX	139501139	139501140
chrX	139501159	139501160
chrX	139501194	139501195
chrX	139501265	139501266
chrX	139501564	139501565
chrX	139501581	139501582
chrX	139501587	139501588
chrX	139501671	139501672
chrX	139502064	139502065
chrX	139502080	139502081
chrX	139502107	139502108
chrX	139502340	139502341
chrX	139502578	139502579
chrX	139502614	139502615
chrX	139502733	139502734
chrX	139502753	139502754
chrX	139502758	139502759
chrX	139502798	139502799
chrX	139502824	139502825
chrX	139503023	139503024
chrX	139503032	139503033
chrX	139503045	139503046
chrX	139503061	139503062
chrX	139503211	139503212
chrX	139503231	139503232
chrX	139503436	139503437
chrX	139503548	139503549
chrX	139503598	139503599
chrX	139503675	139503676
chrX	139503858	139503859
chrX	139503966	139503967
chrX	139503996	139503997
chrX	139504009	139504010
chrX	139504142	139504143
chrX	139504224	139504225
chrX	139504390	139504391
chrX	139504434	139504435
chrX	139505492	139505493
chrX	139505508	139505509
chrX	139505509	139505510
chrX	139505513	139505514
chrX	139505518	139505519
chrX	139505593	139505594
chrX	139505714	139505715
chrX	139505883	139505884
chrX	139505898	139505899
chrX	139506169	139506170
chrX	139506182	139506183
chrX	139506347	139506348
chrX	139506407	139506408
chrX	139506639	139506640
chrX	139506653	139506654
chrX	139506658	139506659
chrX	139507112	139507113
chrX	139507189	139507190
chrX	139507401	139507402
chrX	139507473	139507474
chrX	139507527	139507528
chrX	139507999	139508000
chrX	139508001	139508002
chrX	139508277	139508278
chrX	139508417	139508418
chrX	139508470	139508471
chrX	139508746	139508747
chrX	139508825	139508826
chrX	139509010	139509011
chrX	139509100	139509101
chrX	139509243	139509244
chrX	139509281	139509282
chrX	139509651	139509652
chrX	139509801	139509802
chrX	139509849	139509850
chrX	139510587	139510588
chrX	139510626	139510627
chrX	139510650	139510651
chrX	139510740	139510741
chrX	139510781	139510782
chrX	139510838	139510839
chrX	139510951	139510952
chrX	139511046	139511047
chrX	139511651	139511652
chrX	139511970	139511971
chrX	139512210	139512211
chrX	139512964	139512965
chrX	139513035	139513036
chrX	139513955	139513956
chrX	139514674	139514675
chrX	139515436	139515437
chrX	139515477	139515478
chrX	139515536	139515537
chrX	139515583	139515584
chrX	139515587	139515588
chrX	139515623	139515624
chrX	139515634	139515635
chrX	139515864	139515865
chrX	139515964	139515965
chrX	139516003	139516004
chrX	139516055	139516056
chrX	139516101	139516102
chrX	139516113	139516114
chrX	139516198	139516199
chrX	139516269	139516270
chrX	139516284	139516285
chrX	139516285	139516286
chrX	139516286	139516287
chrX	139516344	139516345
chrX	139516357	139516358
chrX	139516596	139516597
chrX	139518128	139518129
chrX	139518219	139518220
chrX	139518402	139518403
chrX	139518691	139518692
chrX	139518754	139518755
chrX	139519153	139519154
chrX	139519426	139519427
chrX	139520057	139520058
chrX	139520760	139520761
chrX	139521264	139521265
chrX	139521703	139521704
chrX	139521881	139521882
chrX	139521899	139521900
chrX	139521952	139521953
chrX	139521974	139521975
chrX	139522034	139522035
chrX	139522288	139522289
chrX	139522653	139522654
chrX	139522720	139522721
chrX	139522788	139522789
chrX	139523010	139523011
chrX	139523249	139523250
chrX	139523442	139523443
chrX	139523923	139523924
chrX	139524113	139524114
chrX	139524331	139524332
chrX	139524486	139524487
chrX	139524924	139524925
chrX	139524939	139524940
chrX	139524992	139524993
chrX	139525404	139525405
chrX	139525685	139525686
chrX	139526253	139526254
chrX	139526565	139526566
chrX	139526655	139526656
chrX	139526657	139526658
chrX	139526770	139526771
chrX	139527009	139527010
chrX	139527182	139527183
chrX	139527242	139527243
chrX	139527466	139527467
chrX	139527488	139527489
chrX	139527510	139527511
chrX	139527512	139527513
chrX	139527594	139527595
chrX	139527740	139527741
chrX	139527891	139527892
chrX	139528068	139528069
chrX	139528320	139528321
chrX	139528529	139528530
chrX	139528539	139528540
chrX	139528700	139528701
chrX	139528723	139528724
chrX	139528751	139528752
chrX	139529003	139529004
chrX	139529192	139529193
chrX	139529244	139529245
chrX	139529345	139529346
chrX	139529768	139529769
chrX	139529828	139529829
chrX	139529972	139529973
chrX	139529986	139529987
chrX	139529997	139529998
chrX	139530023	139530024
chrX	139530460	139530461
chrX	139530742	139530743
chrX	139530947	139530948
chrX	139531227	139531228
chrX	139531371	139531372
chrX	139531385	139531386
chrX	139531387	139531388
chrX	139531686	139531687
chrX	139532320	139532321
chrX	139532587	139532588
chrX	139532907	139532908
chrX	139533123	139533124
chrX	139533390	139533391
chrX	139533465	139533466
chrX	139533933	139533934
chrX	139534015	139534016
chrX	139534144	139534145
chrX	139534160	139534161
chrX	139534473	139534474
chrX	139534477	139534478
chrX	139534590	139534591
chrX	139534773	139534774
chrX	139534800	139534801
chrX	139535149	139535150
chrX	139535206	139535207
chrX	139535705	139535706
chrX	139535750	139535751
chrX	139535760	139535761
chrX	139535764	139535765
chrX	139535765	139535766
chrX	139535769	139535770
chrX	139535775	139535776
chrX	139535798	139535799
chrX	139535841	139535842
chrX	139535954	139535955
chrX	139536034	139536035
chrX	139536336	139536337
chrX	139536351	139536352
chrX	139536403	139536404
chrX	139536610	139536611
chrX	139536987	139536988
chrX	139537000	139537001
chrX	139537202	139537203
chrX	139537225	139537226
chrX	139537357	139537358
chrX	139537380	139537381
chrX	139537392	139537393
chrX	139537502	139537503
chrX	139537803	139537804
chrX	139537889	139537890
chrX	139537901	139537902
chrX	139538211	139538212
chrX	139538443	139538444
chrX	139539020	139539021
chrX	139539403	139539404
chrX	139539466	139539467
chrX	139541065	139541066
chrX	139541373	139541374
chrX	139541549	139541550
chrX	139541629	139541630
chrX	139541631	139541632
chrX	139541859	139541860
chrX	139542197	139542198
chrX	139542380	139542381
chrX	139542412	139542413
chrX	139542553	139542554
chrX	139542573	139542574
chrX	139542688	139542689
chrX	139543013	139543014
chrX	139543750	139543751
chrX	139544696	139544697
chrX	139545236	139545237
chrX	139545405	139545406
chrX	139545446	139545447
chrX	139545672	139545673
chrX	139546064	139546065
chrX	139547057	139547058
chrX	139547401	139547402
chrX	139547685	139547686
chrX	139549098	139549099
chrX	139549231	139549232
chrX	139549958	139549959
chrX	139550582	139550583
chrX	139550846	139550847
chrX	139550954	139550955
chrX	139550985	139550986
chrX	139551018	139551019
chrX	139551046	139551047
chrX	139551380	139551381
chrX	139551457	139551458
chrX	139551611	139551612
chrX	139551730	139551731
chrX	139552072	139552073
chrX	139552237	139552238
chrX	139552345	139552346
chrX	139552495	139552496
chrX	139553101	139553102
chrX	139553115	139553116
chrX	139553116	139553117
chrX	139553956	139553957
chrX	139554404	139554405
chrX	139554711	139554712
chrX	139556849	139556850
chrX	139556998	139556999
chrX	139557067	139557068
chrX	139557140	139557141
chrX	139557216	139557217
chrX	139557233	139557234
chrX	139557869	139557870
chrX	139558154	139558155
chrX	139558612	139558613
chrX	139558894	139558895
chrX	139558932	139558933
chrX	139559068	139559069
chrX	139559117	139559118
chrX	139559297	139559298
chrX	139559458	139559459
chrX	139560072	139560073
chrX	139560575	139560576
chrX	139560861	139560862
chrX	139560887	139560888
chrX	139561012	139561013
chrX	139561276	139561277
chrX	139561592	139561593
chrX	139561751	139561752
chrX	139562080	139562081
chrX	139562393	139562394
chrX	139562955	139562956
chrX	139562970	139562971
chrX	139562976	139562977
chrX	139562989	139562990
chrX	139563231	139563232
chrX	139563713	139563714
chrX	139564265	139564266
chrX	139564400	139564401
chrX	139564538	139564539
chrX	139564662	139564663
chrX	139564663	139564664
chrX	139565032	139565033
chrX	139565082	139565083
chrX	139565204	139565205
chrX	139565631	139565632
chrX	139566176	139566177
chrX	139566270	139566271
chrX	139566427	139566428
chrX	139566435	139566436
chrX	139566443	139566444
chrX	139566526	139566527
chrX	139566552	139566553
chrX	139566600	139566601
chrX	139566677	139566678
chrX	139566699	139566700
chrX	139566715	139566716
chrX	139566864	139566865
chrX	139566898	139566899
chrX	139567152	139567153
chrX	139567418	139567419
chrX	139567512	139567513
chrX	139567513	139567514
chrX	139567592	139567593
chrX	139567633	139567634
chrX	139567634	139567635
chrX	139567688	139567689
chrX	139567940	139567941
chrX	139568002	139568003
chrX	139568210	139568211
chrX	139568278	139568279
chrX	139568293	139568294
chrX	139568309	139568310
chrX	139568407	139568408
chrX	139568834	139568835
chrX	139569014	139569015
chrX	139569210	139569211
chrX	139569246	139569247
chrX	139569271	139569272
chrX	139569291	139569292
chrX	139570015	139570016
chrX	139570345	139570346
chrX	139570397	139570398
chrX	139570487	139570488
chrX	139570504	139570505
chrX	139570506	139570507
chrX	139570698	139570699
chrX	139570729	139570730
chrX	139570944	139570945
chrX	139570958	139570959
chrX	139571027	139571028
chrX	139571045	139571046
chrX	139571119	139571120
chrX	139571373	139571374
chrX	139571410	139571411
chrX	139571947	139571948
chrX	139572674	139572675
chrX	139573310	139573311
chrX	139573337	139573338
chrX	139573438	139573439
chrX	139573461	139573462
chrX	139573504	139573505
chrX	139573640	139573641
chrX	139573808	139573809
chrX	139573823	139573824
chrX	139574026	139574027
chrX	139574073	139574074
chrX	139574112	139574113
chrX	139574149	139574150
chrX	139574171	139574172
chrX	139574218	139574219
chrX	139574392	139574393
chrX	139574404	139574405
chrX	139574627	139574628
chrX	139574640	139574641
chrX	139574693	139574694
chrX	139574711	139574712
chrX	139574981	139574982
chrX	139575039	139575040
chrX	139575062	139575063
chrX	139575077	139575078
chrX	139575142	139575143
chrX	139575250	139575251
chrX	139575270	139575271
chrX	139575451	139575452
chrX	139575775	139575776
chrX	139575974	139575975
chrX	139576037	139576038
chrX	139576070	139576071
chrX	139576351	139576352
chrX	139576475	139576476
chrX	139576810	139576811
chrX	139577373	139577374
chrX	139578286	139578287
chrX	139578336	139578337
chrX	139578466	139578467
chrX	139578678	139578679
chrX	139579031	139579032
chrX	139579051	139579052
chrX	139579212	139579213
chrX	139579253	139579254
chrX	139579423	139579424
chrX	139579680	139579681
chrX	139579775	139579776
chrX	139579841	139579842
chrX	139579899	139579900
chrX	139580066	139580067
chrX	139580164	139580165
chrX	139580254	139580255
chrX	139580633	139580634
chrX	139580791	139580792
chrX	139580840	139580841
chrX	139581150	139581151
chrX	139581591	139581592
chrX	139581723	139581724
chrX	139581803	139581804
chrX	139581821	139581822
chrX	139581937	139581938
chrX	139581939	139581940
chrX	139582904	139582905
chrX	139583236	139583237
chrX	139583382	139583383
chrX	139583974	139583975
chrX	139584321	139584322
chrX	139584464	139584465
chrX	139585082	139585083
chrX	139585704	139585705
chrX	139585872	139585873
chrX	139586505	139586506
chrX	139586749	139586750
chrX	139587501	139587502
chrX	139587923	139587924
chrX	139588613	139588614
chrX	139588993	139588994
chrX	139589003	139589004
chrX	139589082	139589083
chrX	139589085	139589086
chrX	139589360	139589361
chrX	139589372	139589373
chrX	139589789	139589790
chrX	139589792	139589793
chrX	139590008	139590009
chrX	139590078	139590079
chrX	139590093	139590094
chrX	139590174	139590175
chrX	139590382	139590383
chrX	139590992	139590993
chrX	139591425	139591426
chrX	139591724	139591725
chrX	139593108	139593109
chrX	139593455	139593456
chrX	139593810	139593811
chrX	139593944	139593945
chrX	139594513	139594514
chrX	139594625	139594626
chrX	139594681	139594682
chrX	139594836	139594837
chrX	139594987	139594988
chrX	139595156	139595157
chrX	139595179	139595180
chrX	139595251	139595252
chrX	139595410	139595411
chrX	139595500	139595501
chrX	139596236	139596237
chrX	139596366	139596367
chrX	139596752	139596753
chrX	139596804	139596805
chrX	139596805	139596806
chrX	139596953	139596954
chrX	139597008	139597009
chrX	139597012	139597013
chrX	139597056	139597057
chrX	139597071	139597072
chrX	139597128	139597129
chrX	139597173	139597174
chrX	139597253	139597254
chrX	139597348	139597349
chrX	139597349	139597350
chrX	139597698	139597699
chrX	139597723	139597724
chrX	139597804	139597805
chrX	139597850	139597851
chrX	139598014	139598015
chrX	139598015	139598016
chrX	139598026	139598027
chrX	139598088	139598089
chrX	139598136	139598137
chrX	139598185	139598186
chrX	139598191	139598192
chrX	139598423	139598424
chrX	139598540	139598541
chrX	139598630	139598631
chrX	139598776	139598777
chrX	139598994	139598995
chrX	139599167	139599168
chrX	139599194	139599195
chrX	139599242	139599243
chrX	139599277	139599278
chrX	139599278	139599279
chrX	139599394	139599395
chrX	139599436	139599437
chrX	139599488	139599489
chrX	139599540	139599541
chrX	139599598	139599599
chrX	139599741	139599742
chrX	139599913	139599914
chrX	139599916	139599917
chrX	139599979	139599980
chrX	139600026	139600027
chrX	139600028	139600029
chrX	139600207	139600208
chrX	139600311	139600312
chrX	139600472	139600473
chrX	139600591	139600592
chrX	139600741	139600742
chrX	139600748	139600749
chrX	139601441	139601442
chrX	139601615	139601616
chrX	139601788	139601789
chrX	139601813	139601814
chrX	139602363	139602364
chrX	139602419	139602420
chrX	139602574	139602575
chrX	139602842	139602843
chrX	139602949	139602950
chrX	139603299	139603300
chrX	139603300	139603301
chrX	139603327	139603328
chrX	139603500	139603501
chrX	139603503	139603504
chrX	139603591	139603592
chrX	139603602	139603603
chrX	139603656	139603657
chrX	139603784	139603785
chrX	139604366	139604367
chrX	139605144	139605145
chrX	139606535	139606536
chrX	139606623	139606624
chrX	139606994	139606995
chrX	139606999	139607000
chrX	139607000	139607001
chrX	139607044	139607045
chrX	139607304	139607305
chrX	139607466	139607467
chrX	139607892	139607893
chrX	139608199	139608200
chrX	139608201	139608202
chrX	139608212	139608213
chrX	139608300	139608301
chrX	139608383	139608384
chrX	139608512	139608513
chrX	139608934	139608935
chrX	139608973	139608974
chrX	139609077	139609078
chrX	139609163	139609164
chrX	139609196	139609197
chrX	139609205	139609206
chrX	139609489	139609490
chrX	139609963	139609964
chrX	139610087	139610088
chrX	139610512	139610513
chrX	139610651	139610652
chrX	139611405	139611406
chrX	139611530	139611531
chrX	139611537	139611538
chrX	139611600	139611601
chrX	139611611	139611612
chrX	139611707	139611708
chrX	139611970	139611971
chrX	139612134	139612135
chrX	139612405	139612406
chrX	139612466	139612467
chrX	139612530	139612531
chrX	139613149	139613150
chrX	139613163	139613164
chrX	139613454	139613455
chrX	139613663	139613664
chrX	139614033	139614034
chrX	139614137	139614138
chrX	139614312	139614313
chrX	139614394	139614395
chrX	139614548	139614549
chrX	139614593	139614594
chrX	139614602	139614603
chrX	139614709	139614710
chrX	139614789	139614790
chrX	139614878	139614879
chrX	139615151	139615152
chrX	139615152	139615153
chrX	139615197	139615198
chrX	139615397	139615398
chrX	139615523	139615524
chrX	139615621	139615622
chrX	139615895	139615896
chrX	139616048	139616049
chrX	139616205	139616206
chrX	139616236	139616237
chrX	139616462	139616463
chrX	139616509	139616510
chrX	139616882	139616883
chrX	139617019	139617020
chrX	139617217	139617218
chrX	139617274	139617275
chrX	139617487	139617488
chrX	139617510	139617511
chrX	139617898	139617899
chrX	139617913	139617914
chrX	139617964	139617965
chrX	139617970	139617971
chrX	139618030	139618031
chrX	139618031	139618032
chrX	139618220	139618221
chrX	139618391	139618392
chrX	139618461	139618462
chrX	139618477	139618478
chrX	139618577	139618578
chrX	139618677	139618678
chrX	139618688	139618689
chrX	139618750	139618751
chrX	139618852	139618853
chrX	139618891	139618892
chrX	139618972	139618973
chrX	139619020	139619021
chrX	139619125	139619126
chrX	139619265	139619266
chrX	139619357	139619358
chrX	139619471	139619472
chrX	139619539	139619540
chrX	139619567	139619568
chrX	139619593	139619594
chrX	139619690	139619691
chrX	139619783	139619784
chrX	139619800	139619801
chrX	139619803	139619804
chrX	139619804	139619805
chrX	139619946	139619947
chrX	139620009	139620010
chrX	139620079	139620080
chrX	139620260	139620261
chrX	139620313	139620314
chrX	139620405	139620406
chrX	139620484	139620485
chrX	139620485	139620486
chrX	139620815	139620816
chrX	139620848	139620849
chrX	139620947	139620948
chrX	139621003	139621004
chrX	139621276	139621277
chrX	139621584	139621585
chrX	139621919	139621920
chrX	139621949	139621950
chrX	139622054	139622055
chrX	139622063	139622064
chrX	139622126	139622127
chrX	139622136	139622137
chrX	139622194	139622195
chrX	139622276	139622277
chrX	139622279	139622280
chrX	139622320	139622321
chrX	139622824	139622825
chrX	139622836	139622837
chrX	139623435	139623436
chrX	139623561	139623562
chrX	139623899	139623900
chrX	139624047	139624048
chrX	139624626	139624627
chrX	139624862	139624863
chrX	139624927	139624928
chrX	139625043	139625044
chrX	139625106	139625107
chrX	139625675	139625676
chrX	139625716	139625717
chrX	139626064	139626065
chrX	139626202	139626203
chrX	139627073	139627074
chrX	139627287	139627288
chrX	139627324	139627325
chrX	139627425	139627426
chrX	139627534	139627535
chrX	139627588	139627589
chrX	139627684	139627685
chrX	139627744	139627745
chrX	139627860	139627861
chrX	139627918	139627919
chrX	139628033	139628034
chrX	139628246	139628247
chrX	139628633	139628634
chrX	139628644	139628645
chrX	139629534	139629535
chrX	139629545	139629546
chrX	139629701	139629702
chrX	139629740	139629741
chrX	139629880	139629881
chrX	139629960	139629961
chrX	139630059	139630060
chrX	139630116	139630117
chrX	139630118	139630119
chrX	139630126	139630127
chrX	139630203	139630204
chrX	139630266	139630267
chrX	139630320	139630321
chrX	139630605	139630606
chrX	139630679	139630680
chrX	139631066	139631067
chrX	139631117	139631118
chrX	139631168	139631169
chrX	139631281	139631282
chrX	139631518	139631519
chrX	139631620	139631621
chrX	139631687	139631688
chrX	139631720	139631721
chrX	139631765	139631766
chrX	139631845	139631846
chrX	139632026	139632027
chrX	139632090	139632091
chrX	139632194	139632195
chrX	139632457	139632458
chrX	139632469	139632470
chrX	139632472	139632473
chrX	139632540	139632541
chrX	139632542	139632543
chrX	139632562	139632563
chrX	139632592	139632593
chrX	139632738	139632739
chrX	139632875	139632876
chrX	139632877	139632878
chrX	139632913	139632914
chrX	139633008	139633009
chrX	139633058	139633059
chrX	139633069	139633070
chrX	139633153	139633154
chrX	139633245	139633246
chrX	139633511	139633512
chrX	139633602	139633603
chrX	139633910	139633911
chrX	139634176	139634177
chrX	139634218	139634219
chrX	139635015	139635016
chrX	139635036	139635037
chrX	139635299	139635300
chrX	139635507	139635508
chrX	139635634	139635635
chrX	139635899	139635900
chrX	139636505	139636506
chrX	139637115	139637116
chrX	139637911	139637912
chrX	139637956	139637957
chrX	139638325	139638326
chrX	139638582	139638583
chrX	139638706	139638707
chrX	139638710	139638711
chrX	139639008	139639009
chrX	139639048	139639049
chrX	139639122	139639123
chrX	139639216	139639217
chrX	139639760	139639761
chrX	139639784	139639785
chrX	139639865	139639866
chrX	139639917	139639918
chrX	139639970	139639971
chrX	139640001	139640002
chrX	139640027	139640028
chrX	139640111	139640112
chrX	139640260	139640261
chrX	139640335	139640336
chrX	139641173	139641174
chrX	139641181	139641182
chrX	139641403	139641404
chrX	139641462	139641463
chrX	139641539	139641540
chrX	139642054	139642055
chrX	139642620	139642621
chrX	139643076	139643077
chrX	139643106	139643107
chrX	139643265	139643266
chrX	139643527	139643528
chrX	139643758	139643759
chrX	139644021	139644022
chrX	139644216	139644217
chrX	139644243	139644244
chrX	139644345	139644346
chrX	139644389	139644390
chrX	139644495	139644496
chrX	139644611	139644612
chrX	139644942	139644943
chrX	139645145	139645146
chrX	139645402	139645403
chrX	139645515	139645516
chrX	139645861	139645862
chrX	139645950	139645951
chrX	139646344	139646345
chrX	139646392	139646393
chrX	139646687	139646688
chrX	139646753	139646754
chrX	139647016	139647017
chrX	139647024	139647025
chrX	139647380	139647381
chrX	139647417	139647418
chrX	139647628	139647629
chrX	139647682	139647683
chrX	139647939	139647940
chrX	139647948	139647949
chrX	139648033	139648034
chrX	139648133	139648134
chrX	139648189	139648190
chrX	139648253	139648254
chrX	139648281	139648282
chrX	139648471	139648472
chrX	139648535	139648536
chrX	139648599	139648600
chrX	139648699	139648700
chrX	139648717	139648718
chrX	139648800	139648801
chrX	139649107	139649108
chrX	139649620	139649621
chrX	139649847	139649848
chrX	139650293	139650294
chrX	139650307	139650308
chrX	139650485	139650486
chrX	139650498	139650499
chrX	139650519	139650520
chrX	139650585	139650586
chrX	139650654	139650655
chrX	139650698	139650699
chrX	139650877	139650878
chrX	139650900	139650901
chrX	139650901	139650902
chrX	139650924	139650925
chrX	139651020	139651021
chrX	139651317	139651318
chrX	139651424	139651425
chrX	139651721	139651722
chrX	139651825	139651826
chrX	139652181	139652182
chrX	139652386	139652387
chrX	139652688	139652689
chrX	139652937	139652938
chrX	139652990	139652991
chrX	139653916	139653917
chrX	139653956	139653957
chrX	139654092	139654093
chrX	139654194	139654195
chrX	139654420	139654421
chrX	139654516	139654517
chrX	139654606	139654607
chrX	139654769	139654770
chrX	139655285	139655286
chrX	139655702	139655703
chrX	139655754	139655755
chrX	139656094	139656095
chrX	139656512	139656513
chrX	139657008	139657009
chrX	139657584	139657585
chrX	139657958	139657959
chrX	139658030	139658031
chrX	139658243	139658244
chrX	139658249	139658250
chrX	139658257	139658258
chrX	139658296	139658297
chrX	139658380	139658381
chrX	139658403	139658404
chrX	139658446	139658447
chrX	139658547	139658548
chrX	139658641	139658642
chrX	139658686	139658687
chrX	139658725	139658726
chrX	139658747	139658748
chrX	139658984	139658985
chrX	139659028	139659029
chrX	139659275	139659276
chrX	139659394	139659395
chrX	139659701	139659702
chrX	139659706	139659707
chrX	139659820	139659821
chrX	139659826	139659827
chrX	139659854	139659855
chrX	139659971	139659972
chrX	139660632	139660633
chrX	139660635	139660636
chrX	139660799	139660800
chrX	139660845	139660846
chrX	139660959	139660960
chrX	139661009	139661010
chrX	139661210	139661211
chrX	139661371	139661372
chrX	139661754	139661755
chrX	139662147	139662148
chrX	139662325	139662326
chrX	139662621	139662622
chrX	139662786	139662787
chrX	139662812	139662813
chrX	139663021	139663022
chrX	139663062	139663063
chrX	139663065	139663066
chrX	139663147	139663148
chrX	139663262	139663263
chrX	139663341	139663342
chrX	139663479	139663480
chrX	139663513	139663514
chrX	139663551	139663552
chrX	139663692	139663693
chrX	139663710	139663711
chrX	139664124	139664125
chrX	139664235	139664236
chrX	139664238	139664239
chrX	139664912	139664913
chrX	139665140	139665141
chrX	139665456	139665457
chrX	139666344	139666345
chrX	139666413	139666414
chrX	139666677	139666678
chrX	139666702	139666703
chrX	139666721	139666722
chrX	139666908	139666909
chrX	139666912	139666913
chrX	139666934	139666935
chrX	139666963	139666964
chrX	139667170	139667171
chrX	139667381	139667382
chrX	139667550	139667551
chrX	139667672	139667673
chrX	139667686	139667687
chrX	139667744	139667745
chrX	139667756	139667757
chrX	139667765	139667766
chrX	139667771	139667772
chrX	139667852	139667853
chrX	139667973	139667974
chrX	139668063	139668064
chrX	139668223	139668224
chrX	139668528	139668529
chrX	139668817	139668818
chrX	139668939	139668940
chrX	139668992	139668993
chrX	139669006	139669007
chrX	139669162	139669163
chrX	139669181	139669182
chrX	139669187	139669188
chrX	139669261	139669262
chrX	139669578	139669579
chrX	139669638	139669639
chrX	139669671	139669672
chrX	139670030	139670031
chrX	139671989	139671990
chrX	139672129	139672130
chrX	139672810	139672811
chrX	139673947	139673948
chrX	139674009	139674010
chrX	139674042	139674043
chrX	139674065	139674066
chrX	139674103	139674104
chrX	139674838	139674839
chrX	139674913	139674914
chrX	139674914	139674915
chrX	139674986	139674987
chrX	139675119	139675120
chrX	139675294	139675295
chrX	139675655	139675656
chrX	139675704	139675705
chrX	139675740	139675741
chrX	139675808	139675809
chrX	139675818	139675819
chrX	139675999	139676000
chrX	139676002	139676003
chrX	139676003	139676004
chrX	139676009	139676010
chrX	139676014	139676015
chrX	139676046	139676047
chrX	139676115	139676116
chrX	139676204	139676205
chrX	139676287	139676288
chrX	139676324	139676325
chrX	139676383	139676384
chrX	139676657	139676658
chrX	139677191	139677192
chrX	139677196	139677197
chrX	139677205	139677206
chrX	139677277	139677278
chrX	139677443	139677444
chrX	139677539	139677540
chrX	139677611	139677612
chrX	139677739	139677740
chrX	139677788	139677789
chrX	139678040	139678041
chrX	139678057	139678058
chrX	139678242	139678243
chrX	139678344	139678345
chrX	139678441	139678442
chrX	139678460	139678461
chrX	139678844	139678845
chrX	139679274	139679275
chrX	139679416	139679417
chrX	139679493	139679494
chrX	139679523	139679524
chrX	139680331	139680332
chrX	139681066	139681067
chrX	139681299	139681300
chrX	139681609	139681610
chrX	139682093	139682094
chrX	139682368	139682369
chrX	139682398	139682399
chrX	139682574	139682575
chrX	139682610	139682611
chrX	139682769	139682770
chrX	139682821	139682822
chrX	139682837	139682838
chrX	139682995	139682996
chrX	139683146	139683147
chrX	139683168	139683169
chrX	139683195	139683196
chrX	139683220	139683221
chrX	139683254	139683255
chrX	139683340	139683341
chrX	139683538	139683539
chrX	139683551	139683552
chrX	139683569	139683570
chrX	139683757	139683758
chrX	139683928	139683929
chrX	139683990	139683991
chrX	139683995	139683996
chrX	139684046	139684047
chrX	139684091	139684092
chrX	139684115	139684116
chrX	139684161	139684162
chrX	139684377	139684378
chrX	139684444	139684445
chrX	139684598	139684599
chrX	139684604	139684605
chrX	139685152	139685153
chrX	139685546	139685547
chrX	139685547	139685548
chrX	139685653	139685654
chrX	139685696	139685697
chrX	139685729	139685730
chrX	139685761	139685762
chrX	139685887	139685888
chrX	139686183	139686184
chrX	139686247	139686248
chrX	139686483	139686484
chrX	139686636	139686637
chrX	139686808	139686809
chrX	139686810	139686811
chrX	139686821	139686822
chrX	139687106	139687107
chrX	139687183	139687184
chrX	139687199	139687200
chrX	139687408	139687409
chrX	139687506	139687507
chrX	139687595	139687596
chrX	139687609	139687610
chrX	139687651	139687652
chrX	139687740	139687741
chrX	139687843	139687844
chrX	139687927	139687928
chrX	139688338	139688339
chrX	139688640	139688641
chrX	139688773	139688774
chrX	139688810	139688811
chrX	139688844	139688845
chrX	139688933	139688934
chrX	139689017	139689018
chrX	139689204	139689205
chrX	139689223	139689224
chrX	139689266	139689267
chrX	139689312	139689313
chrX	139689347	139689348
chrX	139689357	139689358
chrX	139689531	139689532
chrX	139689870	139689871
chrX	139689934	139689935
chrX	139689955	139689956
chrX	139689964	139689965
chrX	139690049	139690050
chrX	139690058	139690059
chrX	139690147	139690148
chrX	139690159	139690160
chrX	139690186	139690187
chrX	139690331	139690332
chrX	139690499	139690500
chrX	139690769	139690770
chrX	139691071	139691072
chrX	139691335	139691336
chrX	139691425	139691426
chrX	139691447	139691448
chrX	139692040	139692041
chrX	139692481	139692482
chrX	139692611	139692612
chrX	139692654	139692655
chrX	139692733	139692734
chrX	139692995	139692996
chrX	139693412	139693413
chrX	139693528	139693529
chrX	139693775	139693776
chrX	139693848	139693849
chrX	139693849	139693850
chrX	139694231	139694232
chrX	139694232	139694233
chrX	139694378	139694379
chrX	139694427	139694428
chrX	139694641	139694642
chrX	139694809	139694810
chrX	139694906	139694907
chrX	139695016	139695017
chrX	139695087	139695088
chrX	139695115	139695116
chrX	139695313	139695314
chrX	139695319	139695320
chrX	139695392	139695393
chrX	139695580	139695581
chrX	139695651	139695652
chrX	139695744	139695745
chrX	139695806	139695807
chrX	139695859	139695860
chrX	139695868	139695869
chrX	139695954	139695955
chrX	139696077	139696078
chrX	139696225	139696226
chrX	139696299	139696300
chrX	139696307	139696308
chrX	139696336	139696337
chrX	139696412	139696413
chrX	139696458	139696459
chrX	139696783	139696784
chrX	139696829	139696830
chrX	139696860	139696861
chrX	139697086	139697087
chrX	139697087	139697088
chrX	139697131	139697132
chrX	139697860	139697861
chrX	139698091	139698092
chrX	139698592	139698593
chrX	139698727	139698728
chrX	139698972	139698973
chrX	139699009	139699010
chrX	139699022	139699023
chrX	139699238	139699239
chrX	139699452	139699453
chrX	139699475	139699476
chrX	139699513	139699514
chrX	139699715	139699716
chrX	139699768	139699769
chrX	139700158	139700159
chrX	139700226	139700227
chrX	139700326	139700327
chrX	139700367	139700368
chrX	139700606	139700607
chrX	139700637	139700638
chrX	139700666	139700667
chrX	139700675	139700676
chrX	139700707	139700708
chrX	139700708	139700709
chrX	139700757	139700758
chrX	139700760	139700761
chrX	139700783	139700784
chrX	139700796	139700797
chrX	139700915	139700916
chrX	139700927	139700928
chrX	139700944	139700945
chrX	139701245	139701246
chrX	139701477	139701478
chrX	139701564	139701565
chrX	139701618	139701619
chrX	139701632	139701633
chrX	139701650	139701651
chrX	139701750	139701751
chrX	139701918	139701919
chrX	139701993	139701994
chrX	139702008	139702009
chrX	139702049	139702050
chrX	139702134	139702135
chrX	139702299	139702300
chrX	139702352	139702353
chrX	139702371	139702372
chrX	139702418	139702419
chrX	139702600	139702601
chrX	139702647	139702648
chrX	139702696	139702697
chrX	139702697	139702698
chrX	139702736	139702737
chrX	139702756	139702757
chrX	139702797	139702798
chrX	139702846	139702847
chrX	139702920	139702921
chrX	139702970	139702971
chrX	139703074	139703075
chrX	139703294	139703295
chrX	139703527	139703528
chrX	139703641	139703642
chrX	139703660	139703661
chrX	139703664	139703665
chrX	139703693	139703694
chrX	139703710	139703711
chrX	139703728	139703729
chrX	139703804	139703805
chrX	139703805	139703806
chrX	139703841	139703842
chrX	139703915	139703916
chrX	139704032	139704033
chrX	139704052	139704053
chrX	139704170	139704171
chrX	139704174	139704175
chrX	139704195	139704196
chrX	139704268	139704269
chrX	139704281	139704282
chrX	139704383	139704384
chrX	139704384	139704385
chrX	139704552	139704553
chrX	139704740	139704741
chrX	139705006	139705007
chrX	139705014	139705015
chrX	139705018	139705019
chrX	139705057	139705058
chrX	139705144	139705145
chrX	139705204	139705205
chrX	139705251	139705252
chrX	139705444	139705445
chrX	139705519	139705520
chrX	139705597	139705598
chrX	139705685	139705686
chrX	139705688	139705689
chrX	139705759	139705760
chrX	139705780	139705781
chrX	139705823	139705824
chrX	139705904	139705905
chrX	139706032	139706033
chrX	139706122	139706123
chrX	139706297	139706298
chrX	139706298	139706299
chrX	139706429	139706430
chrX	139706433	139706434
chrX	139706464	139706465
chrX	139706500	139706501
chrX	139706831	139706832
chrX	139707159	139707160
chrX	139707381	139707382
chrX	139707396	139707397
chrX	139707400	139707401
chrX	139707403	139707404
chrX	139707425	139707426
chrX	139707429	139707430
chrX	139707431	139707432
chrX	139707494	139707495
chrX	139707502	139707503
chrX	139707510	139707511
chrX	139707528	139707529
chrX	139707529	139707530
chrX	139707579	139707580
chrX	139707582	139707583
chrX	139707615	139707616
chrX	139707660	139707661
chrX	139707671	139707672
chrX	139707852	139707853
chrX	139708272	139708273
chrX	139708316	139708317
chrX	139708317	139708318
chrX	139708424	139708425
chrX	139708509	139708510
chrX	139708888	139708889
chrX	139709114	139709115
chrX	139710114	139710115
chrX	139710132	139710133
chrX	139710178	139710179
chrX	139710353	139710354
chrX	139710403	139710404
chrX	139710960	139710961
chrX	139711219	139711220
chrX	139712058	139712059
chrX	139713161	139713162
chrX	139713170	139713171
chrX	139713224	139713225
chrX	139713619	139713620
chrX	139713795	139713796
chrX	139714490	139714491
chrX	139714542	139714543
chrX	139714821	139714822
chrX	139714835	139714836
chrX	139714874	139714875
chrX	139714889	139714890
chrX	139716221	139716222
chrX	139716873	139716874
chrX	139717571	139717572
chrX	139717985	139717986
chrX	139718161	139718162
chrX	139719784	139719785
chrX	139720453	139720454
chrX	139720617	139720618
chrX	139720974	139720975
chrX	139721514	139721515
chrX	139721660	139721661
chrX	139723317	139723318
chrX	139723445	139723446
chrX	139724116	139724117
chrX	139724240	139724241
chrX	139724474	139724475
chrX	139724479	139724480
chrX	139726216	139726217
chrX	139726279	139726280
chrX	139726810	139726811
chrX	139727577	139727578
chrX	139728944	139728945
chrX	139728971	139728972
chrX	139729418	139729419
chrX	139730163	139730164
chrX	139730396	139730397
chrX	139730633	139730634
chrX	139731364	139731365
chrX	139732122	139732123
chrX	139733009	139733010
chrX	139733370	139733371
chrX	139733773	139733774
chrX	139734671	139734672
chrX	139734734	139734735
chrX	139734741	139734742
chrX	139734742	139734743
chrX	139734935	139734936
chrX	139735070	139735071
chrX	139735325	139735326
chrX	139735653	139735654
chrX	139735773	139735774
chrX	139736488	139736489
chrX	139736523	139736524
chrX	139736550	139736551
chrX	139736571	139736572
chrX	139736810	139736811
chrX	139736967	139736968
chrX	139737045	139737046
chrX	139737262	139737263
chrX	139737381	139737382
chrX	139737447	139737448
chrX	139737485	139737486
chrX	139737579	139737580
chrX	139737687	139737688
chrX	139737692	139737693
chrX	139737708	139737709
chrX	139737739	139737740
chrX	139737752	139737753
chrX	139737762	139737763
chrX	139737821	139737822
chrX	139737859	139737860
chrX	139737981	139737982
chrX	139738024	139738025
chrX	139738107	139738108
chrX	139738300	139738301
chrX	139738325	139738326
chrX	139738345	139738346
chrX	139738363	139738364
chrX	139738439	139738440
chrX	139738527	139738528
chrX	139738554	139738555
chrX	139738555	139738556
chrX	139738558	139738559
chrX	139738602	139738603
chrX	139738670	139738671
chrX	139738671	139738672
chrX	139738754	139738755
chrX	139738852	139738853
chrX	139738876	139738877
chrX	139738990	139738991
chrX	139739049	139739050
chrX	139739050	139739051
chrX	139739105	139739106
chrX	139739138	139739139
chrX	139739235	139739236
chrX	139739328	139739329
chrX	139739350	139739351
chrX	139739387	139739388
chrX	139739731	139739732
chrX	139740133	139740134
chrX	139740210	139740211
chrX	139740366	139740367
chrX	139741033	139741034
chrX	139741051	139741052
chrX	139741381	139741382
chrX	139741765	139741766
chrX	139741819	139741820
chrX	139742397	139742398
chrX	139742496	139742497
chrX	139742573	139742574
chrX	139742696	139742697
chrX	139743109	139743110
chrX	139743326	139743327
chrX	139743429	139743430
chrX	139743440	139743441
chrX	139743445	139743446
chrX	139743481	139743482
chrX	139743769	139743770
chrX	139743827	139743828
chrX	139744052	139744053
chrX	139744503	139744504
chrX	139744943	139744944
chrX	139745016	139745017
chrX	139745307	139745308
chrX	139745398	139745399
chrX	139745453	139745454
chrX	139745507	139745508
chrX	139745827	139745828
chrX	139745966	139745967
chrX	139746026	139746027
chrX	139746033	139746034
chrX	139746373	139746374
chrX	139746446	139746447
chrX	139746487	139746488
chrX	139746544	139746545
chrX	139746556	139746557
chrX	139746627	139746628
chrX	139746669	139746670
chrX	139746806	139746807
chrX	139747128	139747129
chrX	139747137	139747138
chrX	139747221	139747222
chrX	139747317	139747318
chrX	139747370	139747371
chrX	139747380	139747381
chrX	139747616	139747617
chrX	139747708	139747709
chrX	139747722	139747723
chrX	139747725	139747726
chrX	139747757	139747758
chrX	139747907	139747908
chrX	139747917	139747918
chrX	139747966	139747967
chrX	139748069	139748070
chrX	139748071	139748072
chrX	139748149	139748150
chrX	139748170	139748171
chrX	139748266	139748267
chrX	139748333	139748334
chrX	139748334	139748335
chrX	139748342	139748343
chrX	139748344	139748345
chrX	139748350	139748351
chrX	139748394	139748395
chrX	139748584	139748585
chrX	139748632	139748633
chrX	139748717	139748718
chrX	139748894	139748895
chrX	139748908	139748909
chrX	139748947	139748948
chrX	139749007	139749008
chrX	139749076	139749077
chrX	139749154	139749155
chrX	139749165	139749166
chrX	139749615	139749616
chrX	139749670	139749671
chrX	139749813	139749814
chrX	139749852	139749853
chrX	139749863	139749864
chrX	139750090	139750091
chrX	139750110	139750111
chrX	139750186	139750187
chrX	139750187	139750188
chrX	139750195	139750196
chrX	139750217	139750218
chrX	139750312	139750313
chrX	139750347	139750348
chrX	139750413	139750414
chrX	139750459	139750460
chrX	139750479	139750480
chrX	139750490	139750491
chrX	139750594	139750595
chrX	139750683	139750684
chrX	139751099	139751100
chrX	139751223	139751224
chrX	139751237	139751238
chrX	139751401	139751402
chrX	139751616	139751617
chrX	139751705	139751706
chrX	139752121	139752122
chrX	139752312	139752313
chrX	139752333	139752334
chrX	139752337	139752338
chrX	139752419	139752420
chrX	139752438	139752439
chrX	139752557	139752558
chrX	139752831	139752832
chrX	139752853	139752854
chrX	139753348	139753349
chrX	139753363	139753364
chrX	139753374	139753375
chrX	139753418	139753419
chrX	139753910	139753911
chrX	139753950	139753951
chrX	139753976	139753977
chrX	139754215	139754216
chrX	139754307	139754308
chrX	139754449	139754450
chrX	139754653	139754654
chrX	139754708	139754709
chrX	139754968	139754969
chrX	139755044	139755045
chrX	139755062	139755063
chrX	139755258	139755259
chrX	139755496	139755497
chrX	139755498	139755499
chrX	139755519	139755520
chrX	139755665	139755666
chrX	139755826	139755827
chrX	139755895	139755896
chrX	139756091	139756092
chrX	139756433	139756434
chrX	139756627	139756628
chrX	139756633	139756634
chrX	139756686	139756687
chrX	139756716	139756717
chrX	139756776	139756777
chrX	139756827	139756828
chrX	139756971	139756972
chrX	139757005	139757006
chrX	139757227	139757228
chrX	139757290	139757291
chrX	139757695	139757696
chrX	139757916	139757917
chrX	139757918	139757919
chrX	139757933	139757934
chrX	139757948	139757949
chrX	139758093	139758094
chrX	139758566	139758567
chrX	139758728	139758729
chrX	139759036	139759037
chrX	139759356	139759357
chrX	139759524	139759525
chrX	139759631	139759632
chrX	139759643	139759644
chrX	139759898	139759899
chrX	139760598	139760599
chrX	139760605	139760606
chrX	139760666	139760667
chrX	139760748	139760749
chrX	139760754	139760755
chrX	139760816	139760817
chrX	139761118	139761119
chrX	139761350	139761351
chrX	139761509	139761510
chrX	139761653	139761654
chrX	139761677	139761678
chrX	139761708	139761709
chrX	139761758	139761759
chrX	139762013	139762014
chrX	139762287	139762288
chrX	139762418	139762419
chrX	139762468	139762469
chrX	139763385	139763386
chrX	139763463	139763464
chrX	139763580	139763581
chrX	139763759	139763760
chrX	139763849	139763850
chrX	139764068	139764069
chrX	139764083	139764084
chrX	139764084	139764085
chrX	139764094	139764095
chrX	139764166	139764167
chrX	139764213	139764214
chrX	139764456	139764457
chrX	139764472	139764473
chrX	139764484	139764485
chrX	139764493	139764494
chrX	139764902	139764903
chrX	139764981	139764982
chrX	139765033	139765034
chrX	139765073	139765074
chrX	139765151	139765152
chrX	139765176	139765177
chrX	139765354	139765355
chrX	139765372	139765373
chrX	139765374	139765375
chrX	139765678	139765679
chrX	139766026	139766027
chrX	139766400	139766401
chrX	139766425	139766426
chrX	139766452	139766453
chrX	139766508	139766509
chrX	139766589	139766590
chrX	139766665	139766666
chrX	139766764	139766765
chrX	139766797	139766798
chrX	139767234	139767235
chrX	139767236	139767237
chrX	139767295	139767296
chrX	139767533	139767534
chrX	139767537	139767538
chrX	139767619	139767620
chrX	139768329	139768330
chrX	139768330	139768331
chrX	139768465	139768466
chrX	139768623	139768624
chrX	139768870	139768871
chrX	139769562	139769563
chrX	139769762	139769763
chrX	139769772	139769773
chrX	139769777	139769778
chrX	139769924	139769925
chrX	139770441	139770442
chrX	139770517	139770518
chrX	139770697	139770698
chrX	139770753	139770754
chrX	139770799	139770800
chrX	139771045	139771046
chrX	139771048	139771049
chrX	139771059	139771060
chrX	139771060	139771061
chrX	139771170	139771171
chrX	139771202	139771203
chrX	139771219	139771220
chrX	139771239	139771240
chrX	139771251	139771252
chrX	139771253	139771254
chrX	139771257	139771258
chrX	139771320	139771321
chrX	139771391	139771392
chrX	139771414	139771415
chrX	139771485	139771486
chrX	139771515	139771516
chrX	139771695	139771696
chrX	139771880	139771881
chrX	139771881	139771882
chrX	139771934	139771935
chrX	139771986	139771987
chrX	139772259	139772260
chrX	139772281	139772282
chrX	139772286	139772287
chrX	139772308	139772309
chrX	139772429	139772430
chrX	139772486	139772487
chrX	139772641	139772642
chrX	139772668	139772669
chrX	139772669	139772670
chrX	139772691	139772692
chrX	139772734	139772735
chrX	139772766	139772767
chrX	139772909	139772910
chrX	139773199	139773200
chrX	139773231	139773232
chrX	139773267	139773268
chrX	139773280	139773281
chrX	139773282	139773283
chrX	139773300	139773301
chrX	139773326	139773327
chrX	139773456	139773457
chrX	139773468	139773469
chrX	139773472	139773473
chrX	139773482	139773483
chrX	139773511	139773512
chrX	139774157	139774158
chrX	139774208	139774209
chrX	139774221	139774222
chrX	139774246	139774247
chrX	139774283	139774284
chrX	139774338	139774339
chrX	139774375	139774376
chrX	139774473	139774474
chrX	139774474	139774475
chrX	139774534	139774535
chrX	139774736	139774737
chrX	139774810	139774811
chrX	139774841	139774842
chrX	139774844	139774845
chrX	139774864	139774865
chrX	139775026	139775027
chrX	139775084	139775085
chrX	139775139	139775140
chrX	139775189	139775190
chrX	139775253	139775254
chrX	139775261	139775262
chrX	139775267	139775268
chrX	139775281	139775282
chrX	139775345	139775346
chrX	139775426	139775427
chrX	139775442	139775443
chrX	139775466	139775467
chrX	139775501	139775502
chrX	139775522	139775523
chrX	139775635	139775636
chrX	139775692	139775693
chrX	139775790	139775791
chrX	139775814	139775815
chrX	139775817	139775818
chrX	139775934	139775935
chrX	139775945	139775946
chrX	139776018	139776019
chrX	139776310	139776311
chrX	139776429	139776430
chrX	139776628	139776629
chrX	139776836	139776837
chrX	139776932	139776933
chrX	139776933	139776934
chrX	139777126	139777127
chrX	139777351	139777352
chrX	139777741	139777742
chrX	139777799	139777800
chrX	139778768	139778769
chrX	139778834	139778835
chrX	139779206	139779207
chrX	139779825	139779826
chrX	139779855	139779856
chrX	139779991	139779992
chrX	139780085	139780086
chrX	139780100	139780101
chrX	139780218	139780219
chrX	139780531	139780532
chrX	139780796	139780797
chrX	139780848	139780849
chrX	139780876	139780877
chrX	139781316	139781317
chrX	139781439	139781440
chrX	139781694	139781695
chrX	139781702	139781703
chrX	139781716	139781717
chrX	139781814	139781815
chrX	139781905	139781906
chrX	139782295	139782296
chrX	139782818	139782819
chrX	139782894	139782895
chrX	139782987	139782988
chrX	139783096	139783097
chrX	139783098	139783099
chrX	139783417	139783418
chrX	139783546	139783547
chrX	139783598	139783599
chrX	139783951	139783952
chrX	139783966	139783967
chrX	139784013	139784014
chrX	139784159	139784160
chrX	139784593	139784594
chrX	139784910	139784911
chrX	139785067	139785068
chrX	139785384	139785385
chrX	139785636	139785637
chrX	139786115	139786116
chrX	139786357	139786358
chrX	139786706	139786707
chrX	139786726	139786727
chrX	139787327	139787328
chrX	139787501	139787502
chrX	139787631	139787632
chrX	139787635	139787636
chrX	139787659	139787660
chrX	139787766	139787767
chrX	139788032	139788033
chrX	139788057	139788058
chrX	139788206	139788207
chrX	139788233	139788234
chrX	139788429	139788430
chrX	139788612	139788613
chrX	139788614	139788615
chrX	139788830	139788831
chrX	139788849	139788850
chrX	139789025	139789026
chrX	139789048	139789049
chrX	139789071	139789072
chrX	139789302	139789303
chrX	139789324	139789325
chrX	139789598	139789599
chrX	139789735	139789736
chrX	139789783	139789784
chrX	139790049	139790050
chrX	139790210	139790211
chrX	139790649	139790650
chrX	139790706	139790707
chrX	139790850	139790851
chrX	139790852	139790853
chrX	139790887	139790888
chrX	139791078	139791079
chrX	139791189	139791190
chrX	139791362	139791363
chrX	139791856	139791857
chrX	139791948	139791949
chrX	139792054	139792055
chrX	139792204	139792205
chrX	139792469	139792470
chrX	139792868	139792869
chrX	139792931	139792932
chrX	139793093	139793094
chrX	139793217	139793218
chrX	139793479	139793480
chrX	139793775	139793776
chrX	139793789	139793790
chrX	139793820	139793821
chrX	139793930	139793931
chrX	139794043	139794044
chrX	139794690	139794691
chrX	139795161	139795162
chrX	139795223	139795224
chrX	139795629	139795630
chrX	139795677	139795678
chrX	139795786	139795787
chrX	139796090	139796091
chrX	139796118	139796119
chrX	139796130	139796131
chrX	139796335	139796336
chrX	139796473	139796474
chrX	139796619	139796620
chrX	139797153	139797154
chrX	139797246	139797247
chrX	139797322	139797323
chrX	139797560	139797561
chrX	139797673	139797674
chrX	139797794	139797795
chrX	139797837	139797838
chrX	139797881	139797882
chrX	139797914	139797915
chrX	139798221	139798222
chrX	139798805	139798806
chrX	139798840	139798841
chrX	139798841	139798842
chrX	139798856	139798857
chrX	139799437	139799438
chrX	139799749	139799750
chrX	139799825	139799826
chrX	139800131	139800132
chrX	139800796	139800797
chrX	139800977	139800978
chrX	139801289	139801290
chrX	139801337	139801338
chrX	139801410	139801411
chrX	139801469	139801470
chrX	139801692	139801693
chrX	139801900	139801901
chrX	139801965	139801966
chrX	139801988	139801989
chrX	139802025	139802026
chrX	139802231	139802232
chrX	139802334	139802335
chrX	139802651	139802652
chrX	139802799	139802800
chrX	139802817	139802818
chrX	139803168	139803169
chrX	139803318	139803319
chrX	139803344	139803345
chrX	139803513	139803514
chrX	139803629	139803630
chrX	139803730	139803731
chrX	139803825	139803826
chrX	139803856	139803857
chrX	139804389	139804390
chrX	139804443	139804444
chrX	139804810	139804811
chrX	139806392	139806393
chrX	139806505	139806506
chrX	139807221	139807222
chrX	139807565	139807566
chrX	139807729	139807730
chrX	139807989	139807990
chrX	139808724	139808725
chrX	139809036	139809037
chrX	139809207	139809208
chrX	139809510	139809511
chrX	139810274	139810275
chrX	139810408	139810409
chrX	139810569	139810570
chrX	139810590	139810591
chrX	139810898	139810899
chrX	139811080	139811081
chrX	139811481	139811482
chrX	139812174	139812175
chrX	139813055	139813056
chrX	139813260	139813261
chrX	139813417	139813418
chrX	139813430	139813431
chrX	139813641	139813642
chrX	139814101	139814102
chrX	139814346	139814347
chrX	139814370	139814371
chrX	139814466	139814467
chrX	139814548	139814549
chrX	139814915	139814916
chrX	139814929	139814930
chrX	139815106	139815107
chrX	139815558	139815559
chrX	139815843	139815844
chrX	139815856	139815857
chrX	139815960	139815961
chrX	139816110	139816111
chrX	139816420	139816421
chrX	139816428	139816429
chrX	139816915	139816916
chrX	139817203	139817204
chrX	139817211	139817212
chrX	139817357	139817358
chrX	139817596	139817597
chrX	139817641	139817642
chrX	139817690	139817691
chrX	139817703	139817704
chrX	139817962	139817963
chrX	139818083	139818084
chrX	139818247	139818248
chrX	139818502	139818503
chrX	139818533	139818534
chrX	139818844	139818845
chrX	139819043	139819044
chrX	139819154	139819155
chrX	139819300	139819301
chrX	139819308	139819309
chrX	139819325	139819326
chrX	139819504	139819505
chrX	139819713	139819714
chrX	139820186	139820187
chrX	139820261	139820262
chrX	139820305	139820306
chrX	139820564	139820565
chrX	139820659	139820660
chrX	139820882	139820883
chrX	139820952	139820953
chrX	139821045	139821046
chrX	139821337	139821338
chrX	139821544	139821545
chrX	139821651	139821652
chrX	139821775	139821776
chrX	139821878	139821879
chrX	139822052	139822053
chrX	139822095	139822096
chrX	139822203	139822204
chrX	139822290	139822291
chrX	139822364	139822365
chrX	139822946	139822947
chrX	139823026	139823027
chrX	139823478	139823479
chrX	139823479	139823480
chrX	139823481	139823482
chrX	139823496	139823497
chrX	139823513	139823514
chrX	139823533	139823534
chrX	139823622	139823623
chrX	139823640	139823641
chrX	139823685	139823686
chrX	139824044	139824045
chrX	139824364	139824365
chrX	139824596	139824597
chrX	139824754	139824755
chrX	139824934	139824935
chrX	139825120	139825121
chrX	139825247	139825248
chrX	139825428	139825429
chrX	139825833	139825834
chrX	139825846	139825847
chrX	139825950	139825951
chrX	139826022	139826023
chrX	139826086	139826087
chrX	139826226	139826227
chrX	139826267	139826268
chrX	139826432	139826433
chrX	139826447	139826448
chrX	139826489	139826490
chrX	139826657	139826658
chrX	139826717	139826718
chrX	139826793	139826794
chrX	139826797	139826798
chrX	139826896	139826897
chrX	139826988	139826989
chrX	139827028	139827029
chrX	139827095	139827096
chrX	139827171	139827172
chrX	139827177	139827178
chrX	139827179	139827180
chrX	139827334	139827335
chrX	139827390	139827391
chrX	139827468	139827469
chrX	139827471	139827472
chrX	139827608	139827609
chrX	139827611	139827612
chrX	139827782	139827783
chrX	139827818	139827819
chrX	139827823	139827824
chrX	139827829	139827830
chrX	139827849	139827850
chrX	139828053	139828054
chrX	139828162	139828163
chrX	139828171	139828172
chrX	139828246	139828247
chrX	139828353	139828354
chrX	139828684	139828685
chrX	139828912	139828913
chrX	139828937	139828938
chrX	139828996	139828997
chrX	139829046	139829047
chrX	139829062	139829063
chrX	139829134	139829135
chrX	139829150	139829151
chrX	139829166	139829167
chrX	139829177	139829178
chrX	139829589	139829590
chrX	139829617	139829618
chrX	139829888	139829889
chrX	139829909	139829910
chrX	139829968	139829969
chrX	139830031	139830032
chrX	139830188	139830189
chrX	139830238	139830239
chrX	139830326	139830327
chrX	139830580	139830581
chrX	139830813	139830814
chrX	139830814	139830815
chrX	139831350	139831351
chrX	139831480	139831481
chrX	139831581	139831582
chrX	139832374	139832375
chrX	139832520	139832521
chrX	139832582	139832583
chrX	139832603	139832604
chrX	139832604	139832605
chrX	139832695	139832696
chrX	139832939	139832940
chrX	139833086	139833087
chrX	139833097	139833098
chrX	139833108	139833109
chrX	139834117	139834118
chrX	139834307	139834308
chrX	139834984	139834985
chrX	139835682	139835683
chrX	139836577	139836578
chrX	139836740	139836741
chrX	139836948	139836949
chrX	139837332	139837333
chrX	139837375	139837376
chrX	139837434	139837435
chrX	139837489	139837490
chrX	139837599	139837600
chrX	139838066	139838067
chrX	139838862	139838863
chrX	139838974	139838975
chrX	139838975	139838976
chrX	139839135	139839136
chrX	139839173	139839174
chrX	139839294	139839295
chrX	139839296	139839297
chrX	139839516	139839517
chrX	139839768	139839769
chrX	139839984	139839985
chrX	139840002	139840003
chrX	139840039	139840040
chrX	139840065	139840066
chrX	139840075	139840076
chrX	139840090	139840091
chrX	139840134	139840135
chrX	139840242	139840243
chrX	139840245	139840246
chrX	139840246	139840247
chrX	139840314	139840315
chrX	139840402	139840403
chrX	139840679	139840680
chrX	139840763	139840764
chrX	139840764	139840765
chrX	139840802	139840803
chrX	139840806	139840807
chrX	139840850	139840851
chrX	139840862	139840863
chrX	139840894	139840895
chrX	139841117	139841118
chrX	139841152	139841153
chrX	139841172	139841173
chrX	139841173	139841174
chrX	139841220	139841221
chrX	139841311	139841312
chrX	139841343	139841344
chrX	139841439	139841440
chrX	139841768	139841769
chrX	139841797	139841798
chrX	139841899	139841900
chrX	139841946	139841947
chrX	139841975	139841976
chrX	139842040	139842041
chrX	139842090	139842091
chrX	139842102	139842103
chrX	139842167	139842168
chrX	139842218	139842219
chrX	139842231	139842232
chrX	139842236	139842237
chrX	139842371	139842372
chrX	139842414	139842415
chrX	139842612	139842613
chrX	139842774	139842775
chrX	139842939	139842940
chrX	139843244	139843245
chrX	139843383	139843384
chrX	139843465	139843466
chrX	139843466	139843467
chrX	139843472	139843473
chrX	139843628	139843629
chrX	139843729	139843730
chrX	139843764	139843765
chrX	139843793	139843794
chrX	139843847	139843848
chrX	139843865	139843866
chrX	139843952	139843953
chrX	139843953	139843954
chrX	139844211	139844212
chrX	139845503	139845504
chrX	139845521	139845522
chrX	139845615	139845616
chrX	139845664	139845665
chrX	139845753	139845754
chrX	139846062	139846063
chrX	139846224	139846225
chrX	139846253	139846254
chrX	139846263	139846264
chrX	139846267	139846268
chrX	139846371	139846372
chrX	139846447	139846448
chrX	139846480	139846481
chrX	139846483	139846484
chrX	139846492	139846493
chrX	139846494	139846495
chrX	139846658	139846659
chrX	139846685	139846686
chrX	139846786	139846787
chrX	139846900	139846901
chrX	139846918	139846919
chrX	139846927	139846928
chrX	139846940	139846941
chrX	139846961	139846962
chrX	139847118	139847119
chrX	139847135	139847136
chrX	139847145	139847146
chrX	139847206	139847207
chrX	139847241	139847242
chrX	139847256	139847257
chrX	139847611	139847612
chrX	139847642	139847643
chrX	139847706	139847707
chrX	139848133	139848134
chrX	139848260	139848261
chrX	139848337	139848338
chrX	139848462	139848463
chrX	139848471	139848472
chrX	139848749	139848750
chrX	139848767	139848768
chrX	139849054	139849055
chrX	139849101	139849102
chrX	139849146	139849147
chrX	139849202	139849203
chrX	139849342	139849343
chrX	139849441	139849442
chrX	139849480	139849481
chrX	139849507	139849508
chrX	139849803	139849804
chrX	139849975	139849976
chrX	139849997	139849998
chrX	139850099	139850100
chrX	139850299	139850300
chrX	139850317	139850318
chrX	139850368	139850369
chrX	139850446	139850447
chrX	139850927	139850928
chrX	139851105	139851106
chrX	139851637	139851638
chrX	139851801	139851802
chrX	139851859	139851860
chrX	139852084	139852085
chrX	139852155	139852156
chrX	139852247	139852248
chrX	139852296	139852297
chrX	139852340	139852341
chrX	139852341	139852342
chrX	139852404	139852405
chrX	139852418	139852419
chrX	139852432	139852433
chrX	139852456	139852457
chrX	139852726	139852727
chrX	139852932	139852933
chrX	139853323	139853324
chrX	139853470	139853471
chrX	139853815	139853816
chrX	139853927	139853928
chrX	139854170	139854171
chrX	139854719	139854720
chrX	139855483	139855484
chrX	139856626	139856627
chrX	139857062	139857063
chrX	139857519	139857520
chrX	139857773	139857774
chrX	139857854	139857855
chrX	139857950	139857951
chrX	139857992	139857993
chrX	139858002	139858003
chrX	139858155	139858156
chrX	139858292	139858293
chrX	139858470	139858471
chrX	139858471	139858472
chrX	139858554	139858555
chrX	139860154	139860155
chrX	139860308	139860309
chrX	139860316	139860317
chrX	139860510	139860511
chrX	139860608	139860609
chrX	139860632	139860633
chrX	139860646	139860647
chrX	139860680	139860681
chrX	139860683	139860684
chrX	139860699	139860700
chrX	139860712	139860713
chrX	139860749	139860750
chrX	139860763	139860764
chrX	139860772	139860773
chrX	139860786	139860787
chrX	139860788	139860789
chrX	139860830	139860831
chrX	139860889	139860890
chrX	139861005	139861006
chrX	139861098	139861099
chrX	139861179	139861180
chrX	139861191	139861192
chrX	139861209	139861210
chrX	139861335	139861336
chrX	139861458	139861459
chrX	139861569	139861570
chrX	139861851	139861852
chrX	139862080	139862081
chrX	139862290	139862291
chrX	139862337	139862338
chrX	139862652	139862653
chrX	139862788	139862789
chrX	139862794	139862795
chrX	139863024	139863025
chrX	139863241	139863242
chrX	139863386	139863387
chrX	139863388	139863389
chrX	139863553	139863554
chrX	139863696	139863697
chrX	139864025	139864026
chrX	139864076	139864077
chrX	139864088	139864089
chrX	139864096	139864097
chrX	139864193	139864194
chrX	139864275	139864276
chrX	139864425	139864426
chrX	139864665	139864666
chrX	139864703	139864704
chrX	139864798	139864799
chrX	139864973	139864974
chrX	139864996	139864997
chrX	139865726	139865727
chrX	139865743	139865744
chrX	139865910	139865911
chrX	139866462	139866463
chrX	139867059	139867060
chrX	139867310	139867311
chrX	139867365	139867366
chrX	139867776	139867777
chrX	139867898	139867899
chrX	139868061	139868062
chrX	139868247	139868248
chrX	139868503	139868504
chrX	139868556	139868557
chrX	139868672	139868673
chrX	139868818	139868819
chrX	139869072	139869073
chrX	139869229	139869230
chrX	139869510	139869511
chrX	139869548	139869549
chrX	139869571	139869572
chrX	139869608	139869609
chrX	139869811	139869812
chrX	139869932	139869933
chrX	139869943	139869944
chrX	139870861	139870862
chrX	139872013	139872014
chrX	139872024	139872025
chrX	139872064	139872065
chrX	139872277	139872278
chrX	139872664	139872665
chrX	139872964	139872965
chrX	139873228	139873229
chrX	139874617	139874618
chrX	139874844	139874845
chrX	139875091	139875092
chrX	139875239	139875240
chrX	139875501	139875502
chrX	139875861	139875862
chrX	139875883	139875884
chrX	139876261	139876262
chrX	139876353	139876354
chrX	139876710	139876711
chrX	139877122	139877123
chrX	139877256	139877257
chrX	139877407	139877408
chrX	139877440	139877441
chrX	139877707	139877708
chrX	139877934	139877935
chrX	139878141	139878142
chrX	139878264	139878265
chrX	139878601	139878602
chrX	139878782	139878783
chrX	139878927	139878928
chrX	139879278	139879279
chrX	139879470	139879471
chrX	139879622	139879623
chrX	139879877	139879878
chrX	139880037	139880038
chrX	139880238	139880239
chrX	139880388	139880389
chrX	139880394	139880395
chrX	139880423	139880424
chrX	139880440	139880441
chrX	139880505	139880506
chrX	139880666	139880667
chrX	139880918	139880919
chrX	139881177	139881178
chrX	139881195	139881196
chrX	139881388	139881389
chrX	139881547	139881548
chrX	139881892	139881893
chrX	139882138	139882139
chrX	139882206	139882207
chrX	139883204	139883205
chrX	139883834	139883835
chrX	139883872	139883873
chrX	139883880	139883881
chrX	139884012	139884013
chrX	139884410	139884411
chrX	139884413	139884414
chrX	139884440	139884441
chrX	139884471	139884472
chrX	139884550	139884551
chrX	139884571	139884572
chrX	139884638	139884639
chrX	139884730	139884731
chrX	139884817	139884818
chrX	139884844	139884845
chrX	139884862	139884863
chrX	139885114	139885115
chrX	139885425	139885426
chrX	139885524	139885525
chrX	139885537	139885538
chrX	139885859	139885860
chrX	139885916	139885917
chrX	139885963	139885964
chrX	139886013	139886014
chrX	139886022	139886023
chrX	139886326	139886327
chrX	139886477	139886478
chrX	139886486	139886487
chrX	139886646	139886647
chrX	139887082	139887083
chrX	139887135	139887136
chrX	139887221	139887222
chrX	139887244	139887245
chrX	139887250	139887251
chrX	139887359	139887360
chrX	139887723	139887724
chrX	139887785	139887786
chrX	139887789	139887790
chrX	139888114	139888115
chrX	139888137	139888138
chrX	139888281	139888282
chrX	139888873	139888874
chrX	139888983	139888984
chrX	139889028	139889029
chrX	139889206	139889207
chrX	139889266	139889267
chrX	139889274	139889275
chrX	139889278	139889279
chrX	139889317	139889318
chrX	139889341	139889342
chrX	139889459	139889460
chrX	139889573	139889574
chrX	139889651	139889652
chrX	139889698	139889699
chrX	139889710	139889711
chrX	139889728	139889729
chrX	139889766	139889767
chrX	139889815	139889816
chrX	139889866	139889867
chrX	139890223	139890224
chrX	139890322	139890323
chrX	139890790	139890791
chrX	139891076	139891077
chrX	139891241	139891242
chrX	139891283	139891284
chrX	139891306	139891307
chrX	139891316	139891317
chrX	139891507	139891508
chrX	139892019	139892020
chrX	139892020	139892021
chrX	139892055	139892056
chrX	139892231	139892232
chrX	139892401	139892402
chrX	139892554	139892555
chrX	139892685	139892686
chrX	139892711	139892712
chrX	139892712	139892713
chrX	139892748	139892749
chrX	139892903	139892904
chrX	139892953	139892954
chrX	139893053	139893054
chrX	139893089	139893090
chrX	139893174	139893175
chrX	139893260	139893261
chrX	139893276	139893277
chrX	139893447	139893448
chrX	139893990	139893991
chrX	139894023	139894024
chrX	139894167	139894168
chrX	139894173	139894174
chrX	139894372	139894373
chrX	139894679	139894680
chrX	139894831	139894832
chrX	139894953	139894954
chrX	139895000	139895001
chrX	139895021	139895022
chrX	139895092	139895093
chrX	139895119	139895120
chrX	139895234	139895235
chrX	139895258	139895259
chrX	139895303	139895304
chrX	139895313	139895314
chrX	139895356	139895357
chrX	139895491	139895492
chrX	139895551	139895552
chrX	139895594	139895595
chrX	139895600	139895601
chrX	139895671	139895672
chrX	139895720	139895721
chrX	139895853	139895854
chrX	139895896	139895897
chrX	139895959	139895960
chrX	139896011	139896012
chrX	139896227	139896228
chrX	139896250	139896251
chrX	139896337	139896338
chrX	139896360	139896361
chrX	139896363	139896364
chrX	139896364	139896365
chrX	139896828	139896829
chrX	139897312	139897313
chrX	139897333	139897334
chrX	139897352	139897353
chrX	139897391	139897392
chrX	139897402	139897403
chrX	139897560	139897561
chrX	139897592	139897593
chrX	139897737	139897738
chrX	139897742	139897743
chrX	139897803	139897804
chrX	139897893	139897894
chrX	139898130	139898131
chrX	139898210	139898211
chrX	139898295	139898296
chrX	139898394	139898395
chrX	139898561	139898562
chrX	139898671	139898672
chrX	139898796	139898797
chrX	139898939	139898940
chrX	139899044	139899045
chrX	139899184	139899185
chrX	139899286	139899287
chrX	139899325	139899326
chrX	139899444	139899445
chrX	139899638	139899639
chrX	139899823	139899824
chrX	139900135	139900136
chrX	139900164	139900165
chrX	139900165	139900166
chrX	139900218	139900219
chrX	139900224	139900225
chrX	139900229	139900230
chrX	139900278	139900279
chrX	139900313	139900314
chrX	139900389	139900390
chrX	139900565	139900566
chrX	139900642	139900643
chrX	139900687	139900688
chrX	139900702	139900703
chrX	139900705	139900706
chrX	139900708	139900709
chrX	139900710	139900711
chrX	139900716	139900717
chrX	139900960	139900961
chrX	139901048	139901049
chrX	139901075	139901076
chrX	139901188	139901189
chrX	139901247	139901248
chrX	139901580	139901581
chrX	139901644	139901645
chrX	139901663	139901664
chrX	139901739	139901740
chrX	139901740	139901741
chrX	139901794	139901795
chrX	139901841	139901842
chrX	139901863	139901864
chrX	139901908	139901909
chrX	139901995	139901996
chrX	139902034	139902035
chrX	139902213	139902214
chrX	139902342	139902343
chrX	139902362	139902363
chrX	139902365	139902366
chrX	139902397	139902398
chrX	139902761	139902762
chrX	139902814	139902815
chrX	139902895	139902896
chrX	139903047	139903048
chrX	139903129	139903130
chrX	139903326	139903327
chrX	139903460	139903461
chrX	139903673	139903674
chrX	139903804	139903805
chrX	139903979	139903980
chrX	139903982	139903983
chrX	139904421	139904422
chrX	139904591	139904592
chrX	139904606	139904607
chrX	139904624	139904625
chrX	139904671	139904672
chrX	139904698	139904699
chrX	139904710	139904711
chrX	139904728	139904729
chrX	139904828	139904829
chrX	139904829	139904830
chrX	139904837	139904838
chrX	139904838	139904839
chrX	139904885	139904886
chrX	139904958	139904959
chrX	139905312	139905313
chrX	139905346	139905347
chrX	139905446	139905447
chrX	139905514	139905515
chrX	139905515	139905516
chrX	139905516	139905517
chrX	139905542	139905543
chrX	139905567	139905568
chrX	139905586	139905587
chrX	139905597	139905598
chrX	139905613	139905614
chrX	139905711	139905712
chrX	139905725	139905726
chrX	139905733	139905734
chrX	139905757	139905758
chrX	139905778	139905779
chrX	139905800	139905801
chrX	139905894	139905895
chrX	139905898	139905899
chrX	139905939	139905940
chrX	139906016	139906017
chrX	139906077	139906078
chrX	139906110	139906111
chrX	139906181	139906182
chrX	139906193	139906194
chrX	139906305	139906306
chrX	139906308	139906309
chrX	139906309	139906310
chrX	139906311	139906312
chrX	139906323	139906324
chrX	139906332	139906333
chrX	139906346	139906347
chrX	139906356	139906357
chrX	139906408	139906409
chrX	139906416	139906417
chrX	139906417	139906418
chrX	139906465	139906466
chrX	139906477	139906478
chrX	139906539	139906540
chrX	139906660	139906661
chrX	139906663	139906664
chrX	139906687	139906688
chrX	139906755	139906756
chrX	139906765	139906766
chrX	139906884	139906885
chrX	139906886	139906887
chrX	139907086	139907087
chrX	139907087	139907088
chrX	139907133	139907134
chrX	139907579	139907580
chrX	139907637	139907638
chrX	139908164	139908165
chrX	139909274	139909275
chrX	139909286	139909287
chrX	139909332	139909333
chrX	139909374	139909375
chrX	139909735	139909736
chrX	139910171	139910172
chrX	139910264	139910265
chrX	139910427	139910428
chrX	139910637	139910638
chrX	139910850	139910851
chrX	139910995	139910996
chrX	139911012	139911013
chrX	139911142	139911143
chrX	139911253	139911254
chrX	139911280	139911281
chrX	139911286	139911287
chrX	139911297	139911298
chrX	139911655	139911656
chrX	139911722	139911723
chrX	139911793	139911794
chrX	139911898	139911899
chrX	139911916	139911917
chrX	139912003	139912004
chrX	139912049	139912050
chrX	139912243	139912244
chrX	139912324	139912325
chrX	139912603	139912604
chrX	139913016	139913017
chrX	139913072	139913073
chrX	139913128	139913129
chrX	139913409	139913410
chrX	139913468	139913469
chrX	139913504	139913505
chrX	139913535	139913536
chrX	139915869	139915870
chrX	139915883	139915884
chrX	139916055	139916056
chrX	139916178	139916179
chrX	139916219	139916220
chrX	139916422	139916423
chrX	139916652	139916653
chrX	139916947	139916948
chrX	139916955	139916956
chrX	139916964	139916965
chrX	139917302	139917303
chrX	139917717	139917718
chrX	139917888	139917889
chrX	139918229	139918230
chrX	139918531	139918532
chrX	139918546	139918547
chrX	139918643	139918644
chrX	139918670	139918671
chrX	139918727	139918728
chrX	139918743	139918744
chrX	139918801	139918802
chrX	139919128	139919129
chrX	139919530	139919531
chrX	139919531	139919532
chrX	139920368	139920369
chrX	139920836	139920837
chrX	139921364	139921365
chrX	139921474	139921475
chrX	139921659	139921660
chrX	139921703	139921704
chrX	139921722	139921723
chrX	139921838	139921839
chrX	139921866	139921867
chrX	139921981	139921982
chrX	139922059	139922060
chrX	139922355	139922356
chrX	139922374	139922375
chrX	139922617	139922618
chrX	139922618	139922619
chrX	139922747	139922748
chrX	139922800	139922801
chrX	139922828	139922829
chrX	139923305	139923306
chrX	139923628	139923629
chrX	139923668	139923669
chrX	139923674	139923675
chrX	139924063	139924064
chrX	139924232	139924233
chrX	139924308	139924309
chrX	139924608	139924609
chrX	139924744	139924745
chrX	139924785	139924786
chrX	139925549	139925550
chrX	139926081	139926082
chrX	139926224	139926225
chrX	139926827	139926828
chrX	139927059	139927060
chrX	139927303	139927304
chrX	139927790	139927791
chrX	139928091	139928092
chrX	139928371	139928372
chrX	139928671	139928672
chrX	139928704	139928705
chrX	139929459	139929460
chrX	139929844	139929845
chrX	139930394	139930395
chrX	139930811	139930812
chrX	139930838	139930839
chrX	139931420	139931421
chrX	139931465	139931466
chrX	139931664	139931665
chrX	139931802	139931803
chrX	139931991	139931992
chrX	139932095	139932096
chrX	139932298	139932299
chrX	139932831	139932832
chrX	139932921	139932922
chrX	139933117	139933118
chrX	139933273	139933274
chrX	139933664	139933665
chrX	139933752	139933753
chrX	139933755	139933756
chrX	139934073	139934074
chrX	139934074	139934075
chrX	139934184	139934185
chrX	139934245	139934246
chrX	139934380	139934381
chrX	139934481	139934482
chrX	139934504	139934505
chrX	139934668	139934669
chrX	139934675	139934676
chrX	139934684	139934685
chrX	139934687	139934688
chrX	139934832	139934833
chrX	139934838	139934839
chrX	139934872	139934873
chrX	139934926	139934927
chrX	139934966	139934967
chrX	139935019	139935020
chrX	139935680	139935681
chrX	139935950	139935951
chrX	139936378	139936379
chrX	139936469	139936470
chrX	139936496	139936497
chrX	139936616	139936617
chrX	139936847	139936848
chrX	139936938	139936939
chrX	139937046	139937047
chrX	139937253	139937254
chrX	139937272	139937273
chrX	139937307	139937308
chrX	139937464	139937465
chrX	139937965	139937966
chrX	139938057	139938058
chrX	139938227	139938228
chrX	139938257	139938258
chrX	139938290	139938291
chrX	139938320	139938321
chrX	139938377	139938378
chrX	139938425	139938426
chrX	139938517	139938518
chrX	139938640	139938641
chrX	139938754	139938755
chrX	139938761	139938762
chrX	139938920	139938921
chrX	139938972	139938973
chrX	139939060	139939061
chrX	139939483	139939484
chrX	139940066	139940067
chrX	139940418	139940419
chrX	139940455	139940456
chrX	139940753	139940754
chrX	139940894	139940895
chrX	139941083	139941084
chrX	139941149	139941150
chrX	139941231	139941232
chrX	139941302	139941303
chrX	139941466	139941467
chrX	139941865	139941866
chrX	139942267	139942268
chrX	139942638	139942639
chrX	139943435	139943436
chrX	139944056	139944057
chrX	139944087	139944088
chrX	139944105	139944106
chrX	139944325	139944326
chrX	139944520	139944521
chrX	139944568	139944569
chrX	139944654	139944655
chrX	139944702	139944703
chrX	139944890	139944891
chrX	139944894	139944895
chrX	139945010	139945011
chrX	139945037	139945038
chrX	139945100	139945101
chrX	139945433	139945434
chrX	139945458	139945459
chrX	139945575	139945576
chrX	139945627	139945628
chrX	139945637	139945638
chrX	139945835	139945836
chrX	139946088	139946089
chrX	139946158	139946159
chrX	139946161	139946162
chrX	139946278	139946279
chrX	139946303	139946304
chrX	139946311	139946312
chrX	139946349	139946350
chrX	139946465	139946466
chrX	139946485	139946486
chrX	139946533	139946534
chrX	139946655	139946656
chrX	139946698	139946699
chrX	139946768	139946769
chrX	139946793	139946794
chrX	139946900	139946901
chrX	139946926	139946927
chrX	139946968	139946969
chrX	139947002	139947003
chrX	139947009	139947010
chrX	139947016	139947017
chrX	139947434	139947435
chrX	139947441	139947442
chrX	139947450	139947451
chrX	139947559	139947560
chrX	139947568	139947569
chrX	139947708	139947709
chrX	139947739	139947740
chrX	139947747	139947748
chrX	139947780	139947781
chrX	139947841	139947842
chrX	139948090	139948091
chrX	139948118	139948119
chrX	139948249	139948250
chrX	139948389	139948390
chrX	139948475	139948476
chrX	139948476	139948477
chrX	139948479	139948480
chrX	139948774	139948775
chrX	139948843	139948844
chrX	139948937	139948938
chrX	139948946	139948947
chrX	139949038	139949039
chrX	139949148	139949149
chrX	139949208	139949209
chrX	139949242	139949243
chrX	139949337	139949338
chrX	139949496	139949497
chrX	139949570	139949571
chrX	139949594	139949595
chrX	139949607	139949608
chrX	139949608	139949609
chrX	139949636	139949637
chrX	139949676	139949677
chrX	139949699	139949700
chrX	139949726	139949727
chrX	139949755	139949756
chrX	139949780	139949781
chrX	139949805	139949806
chrX	139949872	139949873
chrX	139950056	139950057
chrX	139950098	139950099
chrX	139950106	139950107
chrX	139950227	139950228
chrX	139950232	139950233
chrX	139950541	139950542
chrX	139950555	139950556
chrX	139950621	139950622
chrX	139950704	139950705
chrX	139950807	139950808
chrX	139950811	139950812
chrX	139950973	139950974
chrX	139950995	139950996
chrX	139951030	139951031
chrX	139951208	139951209
chrX	139951239	139951240
chrX	139951370	139951371
chrX	139951384	139951385
chrX	139951665	139951666
chrX	139951768	139951769
chrX	139951814	139951815
chrX	139951815	139951816
chrX	139951817	139951818
chrX	139951875	139951876
chrX	139951919	139951920
chrX	139951955	139951956
chrX	139952120	139952121
chrX	139952151	139952152
chrX	139952167	139952168
chrX	139952215	139952216
chrX	139952299	139952300
chrX	139952447	139952448
chrX	139952480	139952481
chrX	139952558	139952559
chrX	139952685	139952686
chrX	139952778	139952779
chrX	139952795	139952796
chrX	139952804	139952805
chrX	139952875	139952876
chrX	139952894	139952895
chrX	139952914	139952915
chrX	139953032	139953033
chrX	139953033	139953034
chrX	139953122	139953123
chrX	139953164	139953165
chrX	139953193	139953194
chrX	139953269	139953270
chrX	139953414	139953415
chrX	139953909	139953910
chrX	139954019	139954020
chrX	139954116	139954117
chrX	139954701	139954702
chrX	139954712	139954713
chrX	139954767	139954768
chrX	139954877	139954878
chrX	139954928	139954929
chrX	139955192	139955193
chrX	139955318	139955319
chrX	139955385	139955386
chrX	139955397	139955398
chrX	139955463	139955464
chrX	139955733	139955734
chrX	139955796	139955797
chrX	139956475	139956476
chrX	139957714	139957715
chrX	139957847	139957848
chrX	139958138	139958139
chrX	139958183	139958184
chrX	139958228	139958229
chrX	139958640	139958641
chrX	139959122	139959123
chrX	139959279	139959280
chrX	139960221	139960222
chrX	139960244	139960245
chrX	139960605	139960606
chrX	139960835	139960836
chrX	139961315	139961316
chrX	139961553	139961554
chrX	139962297	139962298
chrX	139962513	139962514
chrX	139962844	139962845
chrX	139962904	139962905
chrX	139963439	139963440
chrX	139963805	139963806
chrX	139964460	139964461
chrX	139964471	139964472
chrX	139965442	139965443
chrX	139965478	139965479
chrX	139965623	139965624
chrX	139965650	139965651
chrX	139967213	139967214
chrX	139967239	139967240
chrX	139967422	139967423
chrX	139967451	139967452
chrX	139967460	139967461
chrX	139967507	139967508
chrX	139968074	139968075
chrX	139968129	139968130
chrX	139968325	139968326
chrX	139968567	139968568
chrX	139968701	139968702
chrX	139968739	139968740
chrX	139968780	139968781
chrX	139969192	139969193
chrX	139969708	139969709
chrX	139969980	139969981
chrX	139969981	139969982
chrX	139970101	139970102
chrX	139970161	139970162
chrX	139970360	139970361
chrX	139970617	139970618
chrX	139970634	139970635
chrX	139970777	139970778
chrX	139970839	139970840
chrX	139970954	139970955
chrX	139971177	139971178
chrX	139971206	139971207
chrX	139971225	139971226
chrX	139971280	139971281
chrX	139971468	139971469
chrX	139971619	139971620
chrX	139971625	139971626
chrX	139972048	139972049
chrX	139972108	139972109
chrX	139972123	139972124
chrX	139972295	139972296
chrX	139972339	139972340
chrX	139972477	139972478
chrX	139972558	139972559
chrX	139972626	139972627
chrX	139972638	139972639
chrX	139972654	139972655
chrX	139972663	139972664
chrX	139972743	139972744
chrX	139972829	139972830
chrX	139972908	139972909
chrX	139973042	139973043
chrX	139973049	139973050
chrX	139973074	139973075
chrX	139973142	139973143
chrX	139973432	139973433
chrX	139973461	139973462
chrX	139973699	139973700
chrX	139973925	139973926
chrX	139973972	139973973
chrX	139974039	139974040
chrX	139974058	139974059
chrX	139974104	139974105
chrX	139974231	139974232
chrX	139974246	139974247
chrX	139974263	139974264
chrX	139974283	139974284
chrX	139974300	139974301
chrX	139974342	139974343
chrX	139974382	139974383
chrX	139974481	139974482
chrX	139974502	139974503
chrX	139974517	139974518
chrX	139974553	139974554
chrX	139974611	139974612
chrX	139974650	139974651
chrX	139974654	139974655
chrX	139974756	139974757
chrX	139974871	139974872
chrX	139975020	139975021
chrX	139975102	139975103
chrX	139975129	139975130
chrX	139975131	139975132
chrX	139975137	139975138
chrX	139975202	139975203
chrX	139975335	139975336
chrX	139975577	139975578
chrX	139975585	139975586
chrX	139975599	139975600
chrX	139975860	139975861
chrX	139975971	139975972
chrX	139976028	139976029
chrX	139976078	139976079
chrX	139976083	139976084
chrX	139976096	139976097
chrX	139976113	139976114
chrX	139976213	139976214
chrX	139976218	139976219
chrX	139976222	139976223
chrX	139976302	139976303
chrX	139976344	139976345
chrX	139976365	139976366
chrX	139976369	139976370
chrX	139976416	139976417
chrX	139976539	139976540
chrX	139976627	139976628
chrX	139976720	139976721
chrX	139976729	139976730
chrX	139976828	139976829
chrX	139976855	139976856
chrX	139976929	139976930
chrX	139976975	139976976
chrX	139977048	139977049
chrX	139977079	139977080
chrX	139977188	139977189
chrX	139977199	139977200
chrX	139977286	139977287
chrX	139977310	139977311
chrX	139977362	139977363
chrX	139977381	139977382
chrX	139977432	139977433
chrX	139977789	139977790
chrX	139977807	139977808
chrX	139978271	139978272
chrX	139978354	139978355
chrX	139978473	139978474
chrX	139978500	139978501
chrX	139978509	139978510
chrX	139978560	139978561
chrX	139978618	139978619
chrX	139978695	139978696
chrX	139978718	139978719
chrX	139978807	139978808
chrX	139978827	139978828
chrX	139978918	139978919
chrX	139979052	139979053
chrX	139979183	139979184
chrX	139979196	139979197
chrX	139979329	139979330
chrX	139979422	139979423
chrX	139979548	139979549
chrX	139979602	139979603
chrX	139980024	139980025
chrX	139980090	139980091
chrX	139980312	139980313
chrX	139980335	139980336
chrX	139980506	139980507
chrX	139980515	139980516
chrX	139980646	139980647
chrX	139980702	139980703
chrX	139980713	139980714
chrX	139980857	139980858
chrX	139981432	139981433
chrX	139981581	139981582
chrX	139981637	139981638
chrX	139981688	139981689
chrX	139981836	139981837
chrX	139982290	139982291
chrX	139982294	139982295
chrX	139982404	139982405
chrX	139982423	139982424
chrX	139982458	139982459
chrX	139982662	139982663
chrX	139982925	139982926
chrX	139982950	139982951
chrX	139982952	139982953
chrX	139982963	139982964
chrX	139983012	139983013
chrX	139983181	139983182
chrX	139983502	139983503
chrX	139983622	139983623
chrX	139983649	139983650
chrX	139983894	139983895
chrX	139983954	139983955
chrX	139984312	139984313
chrX	139984323	139984324
chrX	139984497	139984498
chrX	139984624	139984625
chrX	139984745	139984746
chrX	139985002	139985003
chrX	139985166	139985167
chrX	139985264	139985265
chrX	139985303	139985304
chrX	139985507	139985508
chrX	139985656	139985657
chrX	139985703	139985704
chrX	139985788	139985789
chrX	139986465	139986466
chrX	139986579	139986580
chrX	139986786	139986787
chrX	139986909	139986910
chrX	139986984	139986985
chrX	139987093	139987094
chrX	139987232	139987233
chrX	139987626	139987627
chrX	139987645	139987646
chrX	139987770	139987771
chrX	139987879	139987880
chrX	139988011	139988012
chrX	139988117	139988118
chrX	139988191	139988192
chrX	139988229	139988230
chrX	139988485	139988486
chrX	139989039	139989040
chrX	139989350	139989351
chrX	139989390	139989391
chrX	139989570	139989571
chrX	139989794	139989795
chrX	139990588	139990589
chrX	139990806	139990807
chrX	139990849	139990850
chrX	139990900	139990901
chrX	139991052	139991053
chrX	139991112	139991113
chrX	139991236	139991237
chrX	139991363	139991364
chrX	139991456	139991457
chrX	139991732	139991733
chrX	139991733	139991734
chrX	139991781	139991782
chrX	139991806	139991807
chrX	139991839	139991840
chrX	139991850	139991851
chrX	139991859	139991860
chrX	139991877	139991878
chrX	139991937	139991938
chrX	139992018	139992019
chrX	139992089	139992090
chrX	139992297	139992298
chrX	139992641	139992642
chrX	139992919	139992920
chrX	139992922	139992923
chrX	139993001	139993002
chrX	139993043	139993044
chrX	139993172	139993173
chrX	139993749	139993750
chrX	139993774	139993775
chrX	139993803	139993804
chrX	139993819	139993820
chrX	139994463	139994464
chrX	139994492	139994493
chrX	139994603	139994604
chrX	139995061	139995062
chrX	139995067	139995068
chrX	139995530	139995531
chrX	139995553	139995554
chrX	139995759	139995760
chrX	139995785	139995786
chrX	139996044	139996045
chrX	139996047	139996048
chrX	139996185	139996186
chrX	139996262	139996263
chrX	139996453	139996454
chrX	139996478	139996479
chrX	139996532	139996533
chrX	139996585	139996586
chrX	139996623	139996624
chrX	139996636	139996637
chrX	139997289	139997290
chrX	139997637	139997638
chrX	139997686	139997687
chrX	139997753	139997754
chrX	139997754	139997755
chrX	139997826	139997827
chrX	139997848	139997849
chrX	139997849	139997850
chrX	139997870	139997871
chrX	139997914	139997915
chrX	139997921	139997922
chrX	139997961	139997962
chrX	139997970	139997971
chrX	139998251	139998252
chrX	139998894	139998895
chrX	139998906	139998907
chrX	139999040	139999041
chrX	139999099	139999100
chrX	139999198	139999199
chrX	139999496	139999497
chrX	139999523	139999524
chrX	139999544	139999545
chrX	139999949	139999950
chrX	140000074	140000075
chrX	140000182	140000183
chrX	140000516	140000517
chrX	140000586	140000587
chrX	140000615	140000616
chrX	140000630	140000631
chrX	140000634	140000635
chrX	140000686	140000687
chrX	140000896	140000897
chrX	140001259	140001260
chrX	140001373	140001374
chrX	140001439	140001440
chrX	140001558	140001559
chrX	140001713	140001714
chrX	140001721	140001722
chrX	140002167	140002168
chrX	140002412	140002413
chrX	140002454	140002455
chrX	140002458	140002459
chrX	140003007	140003008
chrX	140003249	140003250
chrX	140003297	140003298
chrX	140003663	140003664
chrX	140003675	140003676
chrX	140003861	140003862
chrX	140004377	140004378
chrX	140004444	140004445
chrX	140004555	140004556
chrX	140004766	140004767
chrX	140005022	140005023
chrX	140005063	140005064
chrX	140005080	140005081
chrX	140005187	140005188
chrX	140005227	140005228
chrX	140005325	140005326
chrX	140005430	140005431
chrX	140006057	140006058
chrX	140006058	140006059
chrX	140006085	140006086
chrX	140006472	140006473
chrX	140006473	140006474
chrX	140006756	140006757
chrX	140006989	140006990
chrX	140007041	140007042
chrX	140007224	140007225
chrX	140007724	140007725
chrX	140007927	140007928
chrX	140008149	140008150
chrX	140010377	140010378
chrX	140010601	140010602
chrX	140011388	140011389
chrX	140011641	140011642
chrX	140012531	140012532
chrX	140013027	140013028
chrX	140013456	140013457
chrX	140013658	140013659
chrX	140014210	140014211
chrX	140014221	140014222
chrX	140014897	140014898
chrX	140014972	140014973
chrX	140014991	140014992
chrX	140014992	140014993
chrX	140015104	140015105
chrX	140015159	140015160
chrX	140015421	140015422
chrX	140015558	140015559
chrX	140015779	140015780
chrX	140015959	140015960
chrX	140016027	140016028
chrX	140016436	140016437
chrX	140016578	140016579
chrX	140016608	140016609
chrX	140016667	140016668
chrX	140016790	140016791
chrX	140016802	140016803
chrX	140016830	140016831
chrX	140017044	140017045
chrX	140017145	140017146
chrX	140017275	140017276
chrX	140017325	140017326
chrX	140017342	140017343
chrX	140017533	140017534
chrX	140017564	140017565
chrX	140017614	140017615
chrX	140017696	140017697
chrX	140017706	140017707
chrX	140017886	140017887
chrX	140017996	140017997
chrX	140018020	140018021
chrX	140018117	140018118
chrX	140018274	140018275
chrX	140018406	140018407
chrX	140018453	140018454
chrX	140018505	140018506
chrX	140018754	140018755
chrX	140018767	140018768
chrX	140018845	140018846
chrX	140018947	140018948
chrX	140019339	140019340
chrX	140019634	140019635
chrX	140019848	140019849
chrX	140019970	140019971
chrX	140020093	140020094
chrX	140020140	140020141
chrX	140020223	140020224
chrX	140020372	140020373
chrX	140020713	140020714
chrX	140020766	140020767
chrX	140020828	140020829
chrX	140020832	140020833
chrX	140021209	140021210
chrX	140021368	140021369
chrX	140021609	140021610
chrX	140022131	140022132
chrX	140022289	140022290
chrX	140022560	140022561
chrX	140022746	140022747
chrX	140022793	140022794
chrX	140022920	140022921
chrX	140023400	140023401
chrX	140023457	140023458
chrX	140023575	140023576
chrX	140023788	140023789
chrX	140024635	140024636
chrX	140025380	140025381
chrX	140025645	140025646
chrX	140026086	140026087
chrX	140026339	140026340
chrX	140026494	140026495
chrX	140026702	140026703
chrX	140026941	140026942
chrX	140027239	140027240
chrX	140027246	140027247
chrX	140027422	140027423
chrX	140027925	140027926
chrX	140027928	140027929
chrX	140028309	140028310
chrX	140028547	140028548
chrX	140028568	140028569
chrX	140028596	140028597
chrX	140028705	140028706
chrX	140029125	140029126
chrX	140029535	140029536
chrX	140029634	140029635
chrX	140029830	140029831
chrX	140029849	140029850
chrX	140029929	140029930
chrX	140030261	140030262
chrX	140030493	140030494
chrX	140030868	140030869
chrX	140030879	140030880
chrX	140030890	140030891
chrX	140030908	140030909
chrX	140031023	140031024
chrX	140031040	140031041
chrX	140031113	140031114
chrX	140031138	140031139
chrX	140031140	140031141
chrX	140031263	140031264
chrX	140031271	140031272
chrX	140031282	140031283
chrX	140031337	140031338
chrX	140031343	140031344
chrX	140031746	140031747
chrX	140031776	140031777
chrX	140031850	140031851
chrX	140032006	140032007
chrX	140032122	140032123
chrX	140032495	140032496
chrX	140033083	140033084
chrX	140033275	140033276
chrX	140033686	140033687
chrX	140033772	140033773
chrX	140033860	140033861
chrX	140034111	140034112
chrX	140034150	140034151
chrX	140034160	140034161
chrX	140034303	140034304
chrX	140034305	140034306
chrX	140034322	140034323
chrX	140034395	140034396
chrX	140034429	140034430
chrX	140034657	140034658
chrX	140035359	140035360
chrX	140035627	140035628
chrX	140035754	140035755
chrX	140036556	140036557
chrX	140036649	140036650
chrX	140036771	140036772
chrX	140036956	140036957
chrX	140036961	140036962
chrX	140037074	140037075
chrX	140037078	140037079
chrX	140037126	140037127
chrX	140037185	140037186
chrX	140037317	140037318
chrX	140037441	140037442
chrX	140037644	140037645
chrX	140037958	140037959
chrX	140038028	140038029
chrX	140038057	140038058
chrX	140038133	140038134
chrX	140038196	140038197
chrX	140038524	140038525
chrX	140038563	140038564
chrX	140038651	140038652
chrX	140038659	140038660
chrX	140038661	140038662
chrX	140038669	140038670
chrX	140038719	140038720
chrX	140038729	140038730
chrX	140038737	140038738
chrX	140038792	140038793
chrX	140038940	140038941
chrX	140038992	140038993
chrX	140039265	140039266
chrX	140039397	140039398
chrX	140039426	140039427
chrX	140039429	140039430
chrX	140039431	140039432
chrX	140039443	140039444
chrX	140039485	140039486
chrX	140039618	140039619
chrX	140039716	140039717
chrX	140040296	140040297
chrX	140040491	140040492
chrX	140041148	140041149
chrX	140041375	140041376
chrX	140041854	140041855
chrX	140042833	140042834
chrX	140042915	140042916
chrX	140043374	140043375
chrX	140043392	140043393
chrX	140043393	140043394
chrX	140043634	140043635
chrX	140044349	140044350
chrX	140044592	140044593
chrX	140044772	140044773
chrX	140044941	140044942
chrX	140044975	140044976
chrX	140045054	140045055
chrX	140045061	140045062
chrX	140045119	140045120
chrX	140045227	140045228
chrX	140045352	140045353
chrX	140045500	140045501
chrX	140045510	140045511
chrX	140046402	140046403
chrX	140046550	140046551
chrX	140046564	140046565
chrX	140046570	140046571
chrX	140046576	140046577
chrX	140046610	140046611
chrX	140046622	140046623
chrX	140046651	140046652
chrX	140046882	140046883
chrX	140047363	140047364
chrX	140047571	140047572
chrX	140047856	140047857
chrX	140048417	140048418
chrX	140048586	140048587
chrX	140048823	140048824
chrX	140049159	140049160
chrX	140049276	140049277
chrX	140049766	140049767
chrX	140049919	140049920
chrX	140049933	140049934
chrX	140050202	140050203
chrX	140050722	140050723
chrX	140050838	140050839
chrX	140051045	140051046
chrX	140051151	140051152
chrX	140051358	140051359
chrX	140051415	140051416
chrX	140051435	140051436
chrX	140051622	140051623
chrX	140052395	140052396
chrX	140052718	140052719
chrX	140053757	140053758
chrX	140053874	140053875
chrX	140053930	140053931
chrX	140054737	140054738
chrX	140055103	140055104
chrX	140055684	140055685
chrX	140055957	140055958
chrX	140057134	140057135
chrX	140057348	140057349
chrX	140057366	140057367
chrX	140057995	140057996
chrX	140058019	140058020
chrX	140058227	140058228
chrX	140058439	140058440
chrX	140058873	140058874
chrX	140059531	140059532
chrX	140059763	140059764
chrX	140059871	140059872
chrX	140060143	140060144
chrX	140060749	140060750
chrX	140061041	140061042
chrX	140061194	140061195
chrX	140061441	140061442
chrX	140061650	140061651
chrX	140061784	140061785
chrX	140062106	140062107
chrX	140062297	140062298
chrX	140062506	140062507
chrX	140062614	140062615
chrX	140062664	140062665
chrX	140062744	140062745
chrX	140062793	140062794
chrX	140062886	140062887
chrX	140062893	140062894
chrX	140063105	140063106
chrX	140063215	140063216
chrX	140063354	140063355
chrX	140063468	140063469
chrX	140063619	140063620
chrX	140063913	140063914
chrX	140063977	140063978
chrX	140063991	140063992
chrX	140064023	140064024
chrX	140064070	140064071
chrX	140064073	140064074
chrX	140064256	140064257
chrX	140064300	140064301
chrX	140064341	140064342
chrX	140064375	140064376
chrX	140064541	140064542
chrX	140064546	140064547
chrX	140064587	140064588
chrX	140064644	140064645
chrX	140065006	140065007
chrX	140065184	140065185
chrX	140065360	140065361
chrX	140065399	140065400
chrX	140065777	140065778
chrX	140065892	140065893
chrX	140065928	140065929
chrX	140066058	140066059
chrX	140066253	140066254
chrX	140066283	140066284
chrX	140066517	140066518
chrX	140066555	140066556
chrX	140066587	140066588
chrX	140066627	140066628
chrX	140066799	140066800
chrX	140066800	140066801
chrX	140066804	140066805
chrX	140066821	140066822
chrX	140066830	140066831
chrX	140066838	140066839
chrX	140066874	140066875
chrX	140066980	140066981
chrX	140066996	140066997
chrX	140067185	140067186
chrX	140067298	140067299
chrX	140067710	140067711
chrX	140067715	140067716
chrX	140067819	140067820
chrX	140068356	140068357
chrX	140068784	140068785
chrX	140068835	140068836
chrX	140068857	140068858
chrX	140069259	140069260
chrX	140069892	140069893
chrX	140069932	140069933
chrX	140070027	140070028
chrX	140070150	140070151
chrX	140070226	140070227
chrX	140070283	140070284
chrX	140070298	140070299
chrX	140070771	140070772
chrX	140070782	140070783
chrX	140070804	140070805
chrX	140070805	140070806
chrX	140070876	140070877
chrX	140070878	140070879
chrX	140070914	140070915
chrX	140070968	140070969
chrX	140070988	140070989
chrX	140071076	140071077
chrX	140071085	140071086
chrX	140071311	140071312
chrX	140071345	140071346
chrX	140071512	140071513
chrX	140071624	140071625
chrX	140071765	140071766
chrX	140071884	140071885
chrX	140071999	140072000
chrX	140072037	140072038
chrX	140072119	140072120
chrX	140072380	140072381
chrX	140072398	140072399
chrX	140072468	140072469
chrX	140072472	140072473
chrX	140072537	140072538
chrX	140072538	140072539
chrX	140072539	140072540
chrX	140072578	140072579
chrX	140072779	140072780
chrX	140072888	140072889
chrX	140073163	140073164
chrX	140073216	140073217
chrX	140073267	140073268
chrX	140073658	140073659
chrX	140073661	140073662
chrX	140073687	140073688
chrX	140073763	140073764
chrX	140073936	140073937
chrX	140073977	140073978
chrX	140074041	140074042
chrX	140074090	140074091
chrX	140074251	140074252
chrX	140074436	140074437
chrX	140074681	140074682
chrX	140074747	140074748
chrX	140074813	140074814
chrX	140075089	140075090
chrX	140075156	140075157
chrX	140075311	140075312
chrX	140075401	140075402
chrX	140075464	140075465
chrX	140076353	140076354
chrX	140076429	140076430
chrX	140076549	140076550
chrX	140076618	140076619
chrX	140076619	140076620
chrX	140076792	140076793
chrX	140077186	140077187
chrX	140077273	140077274
chrX	140077288	140077289
chrX	140077341	140077342
chrX	140077609	140077610
chrX	140077611	140077612
chrX	140077750	140077751
chrX	140077787	140077788
chrX	140077827	140077828
chrX	140077838	140077839
chrX	140077915	140077916
chrX	140078261	140078262
chrX	140078339	140078340
chrX	140078342	140078343
chrX	140078459	140078460
chrX	140078523	140078524
chrX	140078856	140078857
chrX	140079135	140079136
chrX	140080176	140080177
chrX	140080389	140080390
chrX	140080503	140080504
chrX	140080697	140080698
chrX	140080800	140080801
chrX	140080875	140080876
chrX	140080899	140080900
chrX	140080929	140080930
chrX	140080983	140080984
chrX	140081074	140081075
chrX	140081167	140081168
chrX	140081562	140081563
chrX	140081911	140081912
chrX	140082432	140082433
chrX	140082716	140082717
chrX	140082924	140082925
chrX	140083045	140083046
chrX	140083547	140083548
chrX	140083795	140083796
chrX	140084069	140084070
chrX	140084403	140084404
chrX	140084665	140084666
chrX	140084667	140084668
chrX	140084956	140084957
chrX	140085216	140085217
chrX	140085468	140085469
chrX	140085723	140085724
chrX	140085820	140085821
chrX	140085821	140085822
chrX	140086023	140086024
chrX	140086740	140086741
chrX	140086944	140086945
chrX	140087365	140087366
chrX	140087393	140087394
chrX	140087573	140087574
chrX	140087854	140087855
chrX	140087888	140087889
chrX	140087979	140087980
chrX	140088000	140088001
chrX	140088088	140088089
chrX	140088093	140088094
chrX	140088154	140088155
chrX	140088191	140088192
chrX	140088198	140088199
chrX	140088441	140088442
chrX	140088504	140088505
chrX	140088593	140088594
chrX	140088737	140088738
chrX	140088807	140088808
chrX	140088928	140088929
chrX	140088954	140088955
chrX	140089171	140089172
chrX	140089380	140089381
chrX	140089467	140089468
chrX	140089616	140089617
chrX	140089742	140089743
chrX	140089982	140089983
chrX	140090085	140090086
chrX	140090111	140090112
chrX	140090141	140090142
chrX	140090190	140090191
chrX	140090630	140090631
chrX	140091360	140091361
chrX	140091375	140091376
chrX	140091599	140091600
chrX	140091631	140091632
chrX	140091642	140091643
chrX	140091655	140091656
chrX	140091787	140091788
chrX	140091845	140091846
chrX	140091930	140091931
chrX	140091944	140091945
chrX	140091982	140091983
chrX	140092050	140092051
chrX	140092094	140092095
chrX	140092142	140092143
chrX	140092241	140092242
chrX	140092245	140092246
chrX	140092298	140092299
chrX	140092337	140092338
chrX	140092530	140092531
chrX	140092542	140092543
chrX	140092614	140092615
chrX	140092629	140092630
chrX	140092978	140092979
chrX	140093058	140093059
chrX	140093149	140093150
chrX	140093459	140093460
chrX	140093600	140093601
chrX	140093783	140093784
chrX	140093903	140093904
chrX	140094173	140094174
chrX	140094197	140094198
chrX	140094246	140094247
chrX	140094260	140094261
chrX	140094890	140094891
chrX	140095266	140095267
chrX	140096069	140096070
chrX	140096407	140096408
chrX	140096601	140096602
chrX	140097108	140097109
chrX	140097197	140097198
chrX	140097595	140097596
chrX	140098166	140098167
chrX	140098189	140098190
chrX	140098309	140098310
chrX	140098310	140098311
chrX	140098522	140098523
chrX	140098793	140098794
chrX	140098819	140098820
chrX	140098976	140098977
chrX	140099142	140099143
chrX	140099152	140099153
chrX	140099652	140099653
chrX	140100036	140100037
chrX	140100611	140100612
chrX	140100858	140100859
chrX	140100897	140100898
chrX	140100941	140100942
chrX	140101734	140101735
chrX	140102327	140102328
chrX	140103608	140103609
chrX	140104068	140104069
chrX	140104469	140104470
chrX	140105564	140105565
chrX	140106685	140106686
chrX	140107001	140107002
chrX	140107225	140107226
chrX	140107847	140107848
chrX	140107874	140107875
chrX	140108810	140108811
chrX	140108952	140108953
chrX	140109149	140109150
chrX	140109197	140109198
chrX	140109336	140109337
chrX	140109714	140109715
chrX	140109744	140109745
chrX	140110224	140110225
chrX	140110429	140110430
chrX	140110765	140110766
chrX	140110929	140110930
chrX	140110932	140110933
chrX	140111125	140111126
chrX	140111210	140111211
chrX	140111772	140111773
chrX	140111868	140111869
chrX	140111927	140111928
chrX	140111954	140111955
chrX	140112226	140112227
chrX	140112439	140112440
chrX	140112560	140112561
chrX	140112814	140112815
chrX	140112924	140112925
chrX	140112964	140112965
chrX	140113062	140113063
chrX	140113376	140113377
chrX	140113686	140113687
chrX	140113944	140113945
chrX	140113991	140113992
chrX	140114021	140114022
chrX	140114085	140114086
chrX	140114209	140114210
chrX	140114218	140114219
chrX	140114239	140114240
chrX	140114286	140114287
chrX	140114509	140114510
chrX	140114555	140114556
chrX	140114646	140114647
chrX	140114824	140114825
chrX	140114835	140114836
chrX	140114879	140114880
chrX	140114938	140114939
chrX	140114988	140114989
chrX	140115294	140115295
chrX	140115342	140115343
chrX	140115349	140115350
chrX	140115350	140115351
chrX	140115353	140115354
chrX	140115508	140115509
chrX	140115555	140115556
chrX	140115641	140115642
chrX	140115676	140115677
chrX	140115769	140115770
chrX	140115776	140115777
chrX	140115818	140115819
chrX	140115832	140115833
chrX	140115908	140115909
chrX	140115983	140115984
chrX	140116279	140116280
chrX	140116287	140116288
chrX	140116344	140116345
chrX	140116761	140116762
chrX	140116964	140116965
chrX	140117156	140117157
chrX	140117212	140117213
chrX	140117744	140117745
chrX	140118015	140118016
chrX	140118226	140118227
chrX	140118421	140118422
chrX	140118663	140118664
chrX	140118737	140118738
chrX	140118823	140118824
chrX	140118869	140118870
chrX	140118911	140118912
chrX	140119029	140119030
chrX	140119512	140119513
chrX	140119549	140119550
chrX	140119703	140119704
chrX	140119722	140119723
chrX	140119779	140119780
chrX	140119803	140119804
chrX	140119839	140119840
chrX	140119860	140119861
chrX	140120030	140120031
chrX	140120035	140120036
chrX	140120077	140120078
chrX	140120085	140120086
chrX	140120114	140120115
chrX	140120162	140120163
chrX	140120241	140120242
chrX	140120379	140120380
chrX	140120464	140120465
chrX	140120506	140120507
chrX	140121070	140121071
chrX	140121300	140121301
chrX	140121530	140121531
chrX	140121669	140121670
chrX	140122061	140122062
chrX	140122369	140122370
chrX	140122376	140122377
chrX	140122377	140122378
chrX	140122803	140122804
chrX	140123110	140123111
chrX	140124440	140124441
chrX	140124527	140124528
chrX	140125972	140125973
chrX	140125974	140125975
chrX	140126038	140126039
chrX	140126775	140126776
chrX	140126985	140126986
chrX	140127258	140127259
chrX	140127269	140127270
chrX	140127278	140127279
chrX	140127303	140127304
chrX	140127318	140127319
chrX	140127320	140127321
chrX	140127392	140127393
chrX	140127444	140127445
chrX	140127450	140127451
chrX	140127493	140127494
chrX	140127510	140127511
chrX	140127780	140127781
chrX	140127811	140127812
chrX	140127952	140127953
chrX	140127972	140127973
chrX	140128121	140128122
chrX	140128291	140128292
chrX	140128381	140128382
chrX	140128518	140128519
chrX	140128615	140128616
chrX	140128699	140128700
chrX	140129010	140129011
chrX	140129144	140129145
chrX	140129232	140129233
chrX	140129233	140129234
chrX	140129484	140129485
chrX	140129897	140129898
chrX	140130179	140130180
chrX	140130350	140130351
chrX	140130374	140130375
chrX	140130375	140130376
chrX	140130376	140130377
chrX	140130409	140130410
chrX	140130903	140130904
chrX	140130965	140130966
chrX	140131077	140131078
chrX	140131602	140131603
chrX	140131622	140131623
chrX	140132116	140132117
chrX	140132726	140132727
chrX	140133023	140133024
chrX	140133079	140133080
chrX	140134133	140134134
chrX	140134139	140134140
chrX	140134357	140134358
chrX	140134518	140134519
chrX	140134733	140134734
chrX	140135054	140135055
chrX	140135239	140135240
chrX	140135251	140135252
chrX	140135309	140135310
chrX	140135915	140135916
chrX	140135944	140135945
chrX	140136024	140136025
chrX	140136039	140136040
chrX	140136446	140136447
chrX	140136472	140136473
chrX	140136628	140136629
chrX	140136679	140136680
chrX	140136831	140136832
chrX	140137136	140137137
chrX	140137200	140137201
chrX	140137556	140137557
chrX	140137610	140137611
chrX	140137785	140137786
chrX	140137923	140137924
chrX	140138044	140138045
chrX	140138117	140138118
chrX	140138188	140138189
chrX	140138198	140138199
chrX	140138202	140138203
chrX	140138268	140138269
chrX	140138355	140138356
chrX	140138646	140138647
chrX	140138708	140138709
chrX	140138731	140138732
chrX	140138932	140138933
chrX	140138976	140138977
chrX	140139114	140139115
chrX	140139198	140139199
chrX	140139220	140139221
chrX	140139253	140139254
chrX	140139288	140139289
chrX	140139307	140139308
chrX	140139367	140139368
chrX	140139424	140139425
chrX	140139493	140139494
chrX	140139506	140139507
chrX	140139750	140139751
chrX	140139786	140139787
chrX	140139933	140139934
chrX	140139940	140139941
chrX	140139965	140139966
chrX	140139979	140139980
chrX	140139995	140139996
chrX	140140048	140140049
chrX	140140098	140140099
chrX	140140111	140140112
chrX	140140202	140140203
chrX	140140264	140140265
chrX	140140587	140140588
chrX	140140769	140140770
chrX	140140780	140140781
chrX	140141037	140141038
chrX	140141114	140141115
chrX	140141135	140141136
chrX	140141226	140141227
chrX	140141321	140141322
chrX	140141433	140141434
chrX	140141548	140141549
chrX	140141632	140141633
chrX	140141713	140141714
chrX	140141717	140141718
chrX	140141808	140141809
chrX	140142194	140142195
chrX	140142206	140142207
chrX	140142207	140142208
chrX	140142379	140142380
chrX	140142402	140142403
chrX	140142416	140142417
chrX	140142417	140142418
chrX	140142455	140142456
chrX	140142584	140142585
chrX	140142596	140142597
chrX	140142672	140142673
chrX	140142674	140142675
chrX	140142701	140142702
chrX	140142776	140142777
chrX	140142834	140142835
chrX	140142950	140142951
chrX	140142989	140142990
chrX	140143306	140143307
chrX	140143318	140143319
chrX	140143606	140143607
chrX	140144040	140144041
chrX	140144131	140144132
chrX	140144157	140144158
chrX	140144185	140144186
chrX	140144386	140144387
chrX	140144556	140144557
chrX	140144625	140144626
chrX	140144702	140144703
chrX	140144713	140144714
chrX	140144971	140144972
chrX	140145128	140145129
chrX	140145151	140145152
chrX	140145160	140145161
chrX	140145173	140145174
chrX	140145239	140145240
chrX	140145744	140145745
chrX	140145758	140145759
chrX	140145776	140145777
chrX	140146117	140146118
chrX	140146136	140146137
chrX	140146356	140146357
chrX	140146432	140146433
chrX	140146497	140146498
chrX	140146657	140146658
chrX	140146658	140146659
chrX	140146663	140146664
chrX	140146795	140146796
chrX	140146797	140146798
chrX	140146831	140146832
chrX	140146957	140146958
chrX	140147030	140147031
chrX	140147245	140147246
chrX	140147400	140147401
chrX	140147458	140147459
chrX	140147657	140147658
chrX	140147770	140147771
chrX	140147888	140147889
chrX	140147909	140147910
chrX	140147988	140147989
chrX	140148136	140148137
chrX	140148415	140148416
chrX	140148465	140148466
chrX	140148478	140148479
chrX	140148491	140148492
chrX	140148516	140148517
chrX	140148524	140148525
chrX	140148561	140148562
chrX	140148597	140148598
chrX	140148630	140148631
chrX	140148701	140148702
chrX	140148819	140148820
chrX	140148901	140148902
chrX	140148938	140148939
chrX	140148947	140148948
chrX	140149395	140149396
chrX	140149517	140149518
chrX	140149530	140149531
chrX	140149540	140149541
chrX	140149629	140149630
chrX	140149847	140149848
chrX	140149986	140149987
chrX	140150040	140150041
chrX	140150041	140150042
chrX	140150105	140150106
chrX	140150396	140150397
chrX	140150399	140150400
chrX	140150548	140150549
chrX	140150821	140150822
chrX	140151239	140151240
chrX	140151259	140151260
chrX	140151278	140151279
chrX	140151459	140151460
chrX	140151586	140151587
chrX	140151648	140151649
chrX	140151657	140151658
chrX	140151746	140151747
chrX	140151976	140151977
chrX	140152152	140152153
chrX	140152228	140152229
chrX	140152267	140152268
chrX	140152330	140152331
chrX	140152332	140152333
chrX	140152606	140152607
chrX	140152900	140152901
chrX	140152981	140152982
chrX	140153352	140153353
chrX	140153436	140153437
chrX	140153506	140153507
chrX	140153574	140153575
chrX	140154183	140154184
chrX	140154285	140154286
chrX	140154506	140154507
chrX	140154605	140154606
chrX	140155290	140155291
chrX	140155335	140155336
chrX	140155690	140155691
chrX	140155747	140155748
chrX	140155751	140155752
chrX	140155835	140155836
chrX	140155914	140155915
chrX	140156466	140156467
chrX	140156472	140156473
chrX	140156705	140156706
chrX	140156992	140156993
chrX	140157613	140157614
chrX	140157774	140157775
chrX	140157962	140157963
chrX	140158181	140158182
chrX	140158437	140158438
chrX	140158974	140158975
chrX	140159933	140159934
chrX	140159961	140159962
chrX	140160051	140160052
chrX	140160143	140160144
chrX	140160204	140160205
chrX	140160316	140160317
chrX	140160711	140160712
chrX	140160833	140160834
chrX	140160992	140160993
chrX	140161282	140161283
chrX	140161853	140161854
chrX	140162111	140162112
chrX	140162372	140162373
chrX	140162434	140162435
chrX	140162483	140162484
chrX	140162637	140162638
chrX	140162840	140162841
chrX	140163215	140163216
chrX	140164133	140164134
chrX	140164683	140164684
chrX	140164762	140164763
chrX	140165064	140165065
chrX	140165188	140165189
chrX	140165348	140165349
chrX	140166072	140166073
chrX	140166179	140166180
chrX	140166918	140166919
chrX	140167037	140167038
chrX	140167045	140167046
chrX	140167131	140167132
chrX	140167284	140167285
chrX	140167515	140167516
chrX	140167617	140167618
chrX	140167682	140167683
chrX	140167844	140167845
chrX	140167901	140167902
chrX	140168051	140168052
chrX	140168841	140168842
chrX	140169155	140169156
chrX	140169258	140169259
chrX	140169327	140169328
chrX	140169719	140169720
chrX	140169887	140169888
chrX	140169920	140169921
chrX	140170944	140170945
chrX	140171010	140171011
chrX	140171327	140171328
chrX	140171468	140171469
chrX	140171595	140171596
chrX	140171683	140171684
chrX	140171759	140171760
chrX	140172324	140172325
chrX	140172666	140172667
chrX	140172667	140172668
chrX	140172930	140172931
chrX	140173726	140173727
chrX	140174722	140174723
chrX	140174728	140174729
chrX	140174962	140174963
chrX	140175238	140175239
chrX	140175333	140175334
chrX	140175566	140175567
chrX	140176492	140176493
chrX	140176667	140176668
chrX	140176777	140176778
chrX	140176967	140176968
chrX	140177023	140177024
chrX	140177208	140177209
chrX	140177517	140177518
chrX	140178329	140178330
chrX	140178614	140178615
chrX	140178748	140178749
chrX	140179203	140179204
chrX	140179724	140179725
chrX	140180028	140180029
chrX	140180148	140180149
chrX	140180251	140180252
chrX	140181509	140181510
chrX	140183057	140183058
chrX	140183998	140183999
chrX	140184245	140184246
chrX	140184482	140184483
chrX	140184753	140184754
chrX	140184837	140184838
chrX	140184951	140184952
chrX	140185224	140185225
chrX	140185236	140185237
chrX	140185474	140185475
chrX	140185588	140185589
chrX	140185777	140185778
chrX	140185888	140185889
chrX	140185908	140185909
chrX	140185949	140185950
chrX	140185962	140185963
chrX	140185964	140185965
chrX	140185965	140185966
chrX	140186027	140186028
chrX	140186068	140186069
chrX	140186139	140186140
chrX	140186146	140186147
chrX	140186186	140186187
chrX	140186277	140186278
chrX	140186411	140186412
chrX	140186442	140186443
chrX	140186478	140186479
chrX	140186546	140186547
chrX	140186547	140186548
chrX	140186548	140186549
chrX	140186605	140186606
chrX	140187083	140187084
chrX	140187108	140187109
chrX	140187204	140187205
chrX	140187232	140187233
chrX	140187401	140187402
chrX	140187583	140187584
chrX	140187650	140187651
chrX	140187883	140187884
chrX	140188200	140188201
chrX	140188229	140188230
chrX	140188252	140188253
chrX	140188360	140188361
chrX	140188621	140188622
chrX	140188648	140188649
chrX	140188670	140188671
chrX	140188753	140188754
chrX	140188878	140188879
chrX	140188883	140188884
chrX	140188899	140188900
chrX	140188909	140188910
chrX	140189024	140189025
chrX	140189063	140189064
chrX	140189101	140189102
chrX	140189184	140189185
chrX	140189248	140189249
chrX	140189321	140189322
chrX	140189579	140189580
chrX	140189581	140189582
chrX	140189720	140189721
chrX	140189740	140189741
chrX	140189782	140189783
chrX	140189785	140189786
chrX	140189796	140189797
chrX	140190539	140190540
chrX	140190728	140190729
chrX	140190952	140190953
chrX	140190958	140190959
chrX	140191372	140191373
chrX	140192182	140192183
chrX	140192670	140192671
chrX	140192687	140192688
chrX	140192734	140192735
chrX	140193126	140193127
chrX	140193363	140193364
chrX	140193425	140193426
chrX	140193478	140193479
chrX	140194347	140194348
chrX	140194759	140194760
chrX	140194896	140194897
chrX	140195308	140195309
chrX	140195517	140195518
chrX	140196941	140196942
chrX	140196996	140196997
chrX	140197118	140197119
chrX	140197335	140197336
chrX	140197512	140197513
chrX	140197595	140197596
chrX	140197659	140197660
chrX	140197844	140197845
chrX	140197906	140197907
chrX	140198126	140198127
chrX	140198136	140198137
chrX	140198407	140198408
chrX	140199160	140199161
chrX	140199952	140199953
chrX	140200044	140200045
chrX	140200183	140200184
chrX	140200453	140200454
chrX	140200527	140200528
chrX	140200542	140200543
chrX	140200679	140200680
chrX	140200834	140200835
chrX	140200836	140200837
chrX	140200930	140200931
chrX	140200987	140200988
chrX	140201118	140201119
chrX	140201125	140201126
chrX	140201146	140201147
chrX	140201183	140201184
chrX	140201289	140201290
chrX	140201412	140201413
chrX	140201474	140201475
chrX	140201568	140201569
chrX	140201635	140201636
chrX	140201658	140201659
chrX	140201659	140201660
chrX	140201760	140201761
chrX	140201843	140201844
chrX	140201966	140201967
chrX	140202034	140202035
chrX	140202039	140202040
chrX	140202172	140202173
chrX	140202173	140202174
chrX	140202291	140202292
chrX	140202368	140202369
chrX	140203204	140203205
chrX	140203307	140203308
chrX	140203782	140203783
chrX	140204053	140204054
chrX	140204206	140204207
chrX	140204258	140204259
chrX	140204567	140204568
chrX	140205626	140205627
chrX	140205689	140205690
chrX	140206531	140206532
chrX	140207335	140207336
chrX	140207529	140207530
chrX	140207622	140207623
chrX	140207949	140207950
chrX	140208693	140208694
chrX	140209858	140209859
chrX	140211846	140211847
chrX	140211894	140211895
chrX	140212048	140212049
chrX	140212237	140212238
chrX	140212337	140212338
chrX	140212496	140212497
chrX	140212519	140212520
chrX	140212541	140212542
chrX	140212839	140212840
chrX	140213027	140213028
chrX	140213746	140213747
chrX	140213790	140213791
chrX	140214963	140214964
chrX	140216320	140216321
chrX	140216649	140216650
chrX	140216761	140216762
chrX	140217001	140217002
chrX	140217005	140217006
chrX	140217259	140217260
chrX	140217291	140217292
chrX	140217325	140217326
chrX	140217749	140217750
chrX	140217751	140217752
chrX	140217818	140217819
chrX	140217875	140217876
chrX	140217928	140217929
chrX	140217957	140217958
chrX	140217963	140217964
chrX	140218018	140218019
chrX	140218453	140218454
chrX	140218520	140218521
chrX	140218700	140218701
chrX	140219469	140219470
chrX	140219540	140219541
chrX	140220056	140220057
chrX	140220058	140220059
chrX	140220231	140220232
chrX	140220453	140220454
chrX	140220978	140220979
chrX	140220999	140221000
chrX	140221360	140221361
chrX	140221369	140221370
chrX	140221671	140221672
chrX	140221674	140221675
chrX	140221684	140221685
chrX	140221720	140221721
chrX	140221732	140221733
chrX	140221786	140221787
chrX	140221856	140221857
chrX	140221933	140221934
chrX	140221935	140221936
chrX	140221994	140221995
chrX	140222131	140222132
chrX	140222135	140222136
chrX	140222199	140222200
chrX	140222279	140222280
chrX	140222308	140222309
chrX	140222335	140222336
chrX	140222486	140222487
chrX	140222487	140222488
chrX	140222500	140222501
chrX	140222516	140222517
chrX	140222645	140222646
chrX	140222684	140222685
chrX	140222695	140222696
chrX	140222830	140222831
chrX	140222852	140222853
chrX	140222871	140222872
chrX	140222941	140222942
chrX	140222963	140222964
chrX	140222983	140222984
chrX	140222991	140222992
chrX	140223030	140223031
chrX	140223103	140223104
chrX	140223163	140223164
chrX	140223220	140223221
chrX	140223244	140223245
chrX	140223248	140223249
chrX	140223257	140223258
chrX	140223285	140223286
chrX	140223299	140223300
chrX	140223408	140223409
chrX	140223465	140223466
chrX	140223533	140223534
chrX	140223676	140223677
chrX	140223730	140223731
chrX	140224107	140224108
chrX	140224232	140224233
chrX	140224838	140224839
chrX	140225888	140225889
chrX	140225989	140225990
chrX	140226305	140226306
chrX	140226807	140226808
chrX	140227476	140227477
chrX	140227703	140227704
chrX	140228434	140228435
chrX	140228619	140228620
chrX	140228654	140228655
chrX	140229009	140229010
chrX	140229130	140229131
chrX	140229315	140229316
chrX	140229931	140229932
chrX	140230039	140230040
chrX	140230153	140230154
chrX	140230292	140230293
chrX	140230623	140230624
chrX	140230632	140230633
chrX	140230677	140230678
chrX	140230682	140230683
chrX	140230857	140230858
chrX	140231370	140231371
chrX	140231444	140231445
chrX	140231505	140231506
chrX	140231573	140231574
chrX	140231641	140231642
chrX	140232569	140232570
chrX	140233208	140233209
chrX	140233235	140233236
chrX	140233241	140233242
chrX	140233593	140233594
chrX	140233641	140233642
chrX	140233855	140233856
chrX	140234298	140234299
chrX	140234308	140234309
chrX	140234629	140234630
chrX	140234776	140234777
chrX	140234910	140234911
chrX	140235101	140235102
chrX	140235124	140235125
chrX	140235136	140235137
chrX	140235447	140235448
chrX	140235506	140235507
chrX	140235574	140235575
chrX	140235674	140235675
chrX	140235756	140235757
chrX	140236564	140236565
chrX	140236822	140236823
chrX	140236983	140236984
chrX	140237284	140237285
chrX	140238132	140238133
chrX	140238434	140238435
chrX	140239764	140239765
chrX	140239791	140239792
chrX	140239896	140239897
chrX	140240005	140240006
chrX	140240030	140240031
chrX	140240062	140240063
chrX	140240159	140240160
chrX	140240203	140240204
chrX	140240251	140240252
chrX	140240380	140240381
chrX	140240669	140240670
chrX	140240684	140240685
chrX	140240730	140240731
chrX	140241046	140241047
chrX	140241096	140241097
chrX	140241322	140241323
chrX	140241334	140241335
chrX	140241482	140241483
chrX	140241685	140241686
chrX	140242041	140242042
chrX	140242192	140242193
chrX	140242529	140242530
chrX	140242704	140242705
chrX	140242854	140242855
chrX	140242873	140242874
chrX	140243336	140243337
chrX	140243393	140243394
chrX	140243416	140243417
chrX	140243652	140243653
chrX	140244032	140244033
chrX	140244161	140244162
chrX	140244225	140244226
chrX	140244246	140244247
chrX	140244255	140244256
chrX	140244266	140244267
chrX	140244716	140244717
chrX	140244784	140244785
chrX	140244785	140244786
chrX	140244903	140244904
chrX	140244938	140244939
chrX	140245165	140245166
chrX	140245185	140245186
chrX	140245249	140245250
chrX	140245258	140245259
chrX	140245320	140245321
chrX	140245448	140245449
chrX	140245468	140245469
chrX	140245516	140245517
chrX	140245547	140245548
chrX	140245550	140245551
chrX	140245681	140245682
chrX	140245715	140245716
chrX	140245716	140245717
chrX	140245733	140245734
chrX	140245869	140245870
chrX	140245946	140245947
chrX	140246131	140246132
chrX	140246553	140246554
chrX	140246594	140246595
chrX	140246915	140246916
chrX	140247028	140247029
chrX	140247654	140247655
chrX	140247741	140247742
chrX	140247859	140247860
chrX	140248213	140248214
chrX	140248245	140248246
chrX	140249370	140249371
chrX	140250316	140250317
chrX	140250439	140250440
chrX	140250517	140250518
chrX	140250543	140250544
chrX	140251067	140251068
chrX	140251167	140251168
chrX	140251555	140251556
chrX	140252084	140252085
chrX	140252185	140252186
chrX	140252248	140252249
chrX	140252296	140252297
chrX	140252402	140252403
chrX	140252517	140252518
chrX	140252521	140252522
chrX	140252609	140252610
chrX	140252660	140252661
chrX	140252719	140252720
chrX	140252770	140252771
chrX	140252852	140252853
chrX	140252900	140252901
chrX	140253130	140253131
chrX	140253149	140253150
chrX	140253198	140253199
chrX	140253201	140253202
chrX	140253202	140253203
chrX	140253211	140253212
chrX	140253227	140253228
chrX	140253423	140253424
chrX	140253425	140253426
chrX	140253449	140253450
chrX	140254452	140254453
chrX	140254683	140254684
chrX	140254711	140254712
chrX	140254803	140254804
chrX	140254856	140254857
chrX	140255484	140255485
chrX	140255485	140255486
chrX	140255489	140255490
chrX	140255819	140255820
chrX	140256313	140256314
chrX	140256521	140256522
chrX	140256710	140256711
chrX	140257463	140257464
chrX	140257716	140257717
chrX	140257724	140257725
chrX	140257754	140257755
chrX	140258054	140258055
chrX	140258184	140258185
chrX	140258204	140258205
chrX	140258216	140258217
chrX	140258302	140258303
chrX	140258420	140258421
chrX	140258454	140258455
chrX	140258830	140258831
chrX	140258964	140258965
chrX	140259374	140259375
chrX	140259398	140259399
chrX	140259465	140259466
chrX	140259489	140259490
chrX	140260657	140260658
chrX	140260715	140260716
chrX	140260803	140260804
chrX	140260935	140260936
chrX	140260964	140260965
chrX	140261247	140261248
chrX	140261688	140261689
chrX	140261692	140261693
chrX	140261718	140261719
chrX	140262045	140262046
chrX	140262686	140262687
chrX	140262797	140262798
chrX	140262883	140262884
chrX	140263042	140263043
chrX	140263085	140263086
chrX	140263151	140263152
chrX	140263922	140263923
chrX	140264431	140264432
chrX	140264733	140264734
chrX	140264999	140265000
chrX	140265338	140265339
chrX	140265419	140265420
chrX	140265685	140265686
chrX	140266211	140266212
chrX	140266322	140266323
chrX	140266681	140266682
chrX	140266827	140266828
chrX	140266940	140266941
chrX	140267033	140267034
chrX	140267043	140267044
chrX	140267066	140267067
chrX	140267178	140267179
chrX	140267184	140267185
chrX	140267314	140267315
chrX	140267328	140267329
chrX	140267439	140267440
chrX	140267477	140267478
chrX	140267527	140267528
chrX	140267532	140267533
chrX	140267545	140267546
chrX	140267581	140267582
chrX	140267599	140267600
chrX	140268041	140268042
chrX	140268137	140268138
chrX	140268196	140268197
chrX	140268367	140268368
chrX	140268404	140268405
chrX	140268448	140268449
chrX	140268727	140268728
chrX	140268760	140268761
chrX	140268785	140268786
chrX	140268800	140268801
chrX	140268885	140268886
chrX	140268889	140268890
chrX	140268933	140268934
chrX	140269029	140269030
chrX	140269096	140269097
chrX	140269135	140269136
chrX	140269392	140269393
chrX	140269628	140269629
chrX	140270017	140270018
chrX	140270051	140270052
chrX	140270181	140270182
chrX	140270211	140270212
chrX	140270268	140270269
chrX	140270313	140270314
chrX	140270320	140270321
chrX	140270476	140270477
chrX	140270778	140270779
chrX	140270872	140270873
chrX	140270900	140270901
chrX	140271060	140271061
chrX	140271304	140271305
chrX	140271408	140271409
chrX	140271523	140271524
chrX	140271629	140271630
chrX	140271741	140271742
chrX	140271862	140271863
chrX	140272013	140272014
chrX	140272140	140272141
chrX	140272313	140272314
chrX	140272456	140272457
chrX	140272472	140272473
chrX	140272495	140272496
chrX	140272508	140272509
chrX	140272522	140272523
chrX	140272806	140272807
chrX	140272883	140272884
chrX	140273049	140273050
chrX	140273500	140273501
chrX	140273694	140273695
chrX	140273865	140273866
chrX	140273879	140273880
chrX	140273945	140273946
chrX	140274151	140274152
chrX	140274180	140274181
chrX	140274351	140274352
chrX	140274472	140274473
chrX	140274507	140274508
chrX	140274928	140274929
chrX	140274944	140274945
chrX	140275100	140275101
chrX	140275101	140275102
chrX	140275110	140275111
chrX	140275145	140275146
chrX	140275239	140275240
chrX	140275304	140275305
chrX	140275366	140275367
chrX	140275374	140275375
chrX	140275393	140275394
chrX	140275471	140275472
chrX	140275558	140275559
chrX	140275762	140275763
chrX	140275793	140275794
chrX	140276015	140276016
chrX	140276317	140276318
chrX	140276442	140276443
chrX	140276620	140276621
chrX	140276637	140276638
chrX	140276897	140276898
chrX	140277504	140277505
chrX	140277531	140277532
chrX	140277861	140277862
chrX	140278147	140278148
chrX	140278512	140278513
chrX	140278689	140278690
chrX	140279016	140279017
chrX	140279070	140279071
chrX	140279134	140279135
chrX	140279189	140279190
chrX	140279198	140279199
chrX	140279205	140279206
chrX	140279687	140279688
chrX	140279720	140279721
chrX	140279757	140279758
chrX	140280268	140280269
chrX	140280402	140280403
chrX	140280730	140280731
chrX	140280786	140280787
chrX	140280972	140280973
chrX	140281067	140281068
chrX	140281321	140281322
chrX	140281325	140281326
chrX	140281367	140281368
chrX	140281505	140281506
chrX	140282017	140282018
chrX	140282181	140282182
chrX	140282185	140282186
chrX	140282189	140282190
chrX	140282203	140282204
chrX	140282378	140282379
chrX	140282604	140282605
chrX	140282610	140282611
chrX	140282647	140282648
chrX	140282725	140282726
chrX	140282773	140282774
chrX	140282867	140282868
chrX	140283222	140283223
chrX	140283399	140283400
chrX	140283514	140283515
chrX	140283577	140283578
chrX	140283705	140283706
chrX	140283839	140283840
chrX	140284468	140284469
chrX	140284601	140284602
chrX	140285337	140285338
chrX	140285493	140285494
chrX	140285552	140285553
chrX	140285757	140285758
chrX	140285819	140285820
chrX	140285998	140285999
chrX	140286021	140286022
chrX	140286072	140286073
chrX	140286121	140286122
chrX	140286288	140286289
chrX	140286483	140286484
chrX	140286618	140286619
chrX	140286621	140286622
chrX	140286699	140286700
chrX	140286750	140286751
chrX	140286773	140286774
chrX	140287156	140287157
chrX	140287343	140287344
chrX	140287450	140287451
chrX	140287707	140287708
chrX	140287743	140287744
chrX	140287846	140287847
chrX	140288095	140288096
chrX	140288179	140288180
chrX	140288488	140288489
chrX	140288524	140288525
chrX	140288716	140288717
chrX	140288727	140288728
chrX	140288766	140288767
chrX	140288929	140288930
chrX	140288993	140288994
chrX	140289052	140289053
chrX	140289091	140289092
chrX	140289322	140289323
chrX	140289662	140289663
chrX	140289737	140289738
chrX	140290069	140290070
chrX	140290097	140290098
chrX	140290100	140290101
chrX	140290146	140290147
chrX	140290320	140290321
chrX	140290417	140290418
chrX	140290437	140290438
chrX	140290491	140290492
chrX	140290580	140290581
chrX	140290593	140290594
chrX	140290638	140290639
chrX	140290681	140290682
chrX	140290747	140290748
chrX	140290944	140290945
chrX	140291147	140291148
chrX	140291686	140291687
chrX	140292215	140292216
chrX	140292434	140292435
chrX	140292468	140292469
chrX	140292474	140292475
chrX	140292564	140292565
chrX	140292711	140292712
chrX	140293207	140293208
chrX	140293208	140293209
chrX	140293321	140293322
chrX	140293442	140293443
chrX	140293882	140293883
chrX	140294149	140294150
chrX	140294227	140294228
chrX	140294253	140294254
chrX	140294331	140294332
chrX	140294355	140294356
chrX	140295160	140295161
chrX	140295554	140295555
chrX	140296112	140296113
chrX	140296166	140296167
chrX	140296445	140296446
chrX	140297010	140297011
chrX	140297203	140297204
chrX	140297213	140297214
chrX	140297298	140297299
chrX	140297409	140297410
chrX	140297872	140297873
chrX	140298369	140298370
chrX	140298553	140298554
chrX	140298603	140298604
chrX	140298669	140298670
chrX	140299273	140299274
chrX	140299732	140299733
chrX	140299839	140299840
chrX	140300075	140300076
chrX	140300775	140300776
chrX	140301072	140301073
chrX	140301138	140301139
chrX	140301586	140301587
chrX	140301726	140301727
chrX	140301835	140301836
chrX	140302248	140302249
chrX	140303509	140303510
chrX	140303755	140303756
chrX	140304249	140304250
chrX	140304837	140304838
chrX	140305013	140305014
chrX	140305022	140305023
chrX	140305216	140305217
chrX	140305217	140305218
chrX	140305253	140305254
chrX	140306601	140306602
chrX	140307992	140307993
chrX	140308402	140308403
chrX	140308562	140308563
chrX	140308751	140308752
chrX	140308815	140308816
chrX	140308918	140308919
chrX	140309495	140309496
chrX	140309517	140309518
chrX	140309755	140309756
chrX	140309788	140309789
chrX	140309912	140309913
chrX	140310228	140310229
chrX	140310674	140310675
chrX	140310823	140310824
chrX	140310866	140310867
chrX	140311166	140311167
chrX	140311529	140311530
chrX	140311537	140311538
chrX	140311559	140311560
chrX	140311671	140311672
chrX	140311879	140311880
chrX	140311903	140311904
chrX	140312011	140312012
chrX	140312138	140312139
chrX	140312263	140312264
chrX	140312711	140312712
chrX	140313253	140313254
chrX	140313901	140313902
chrX	140313977	140313978
chrX	140314411	140314412
chrX	140314439	140314440
chrX	140314608	140314609
chrX	140314753	140314754
chrX	140314754	140314755
chrX	140315157	140315158
chrX	140315213	140315214
chrX	140315220	140315221
chrX	140315306	140315307
chrX	140315330	140315331
chrX	140315741	140315742
chrX	140315834	140315835
chrX	140316243	140316244
chrX	140316250	140316251
chrX	140316349	140316350
chrX	140316640	140316641
chrX	140316927	140316928
chrX	140317152	140317153
chrX	140317155	140317156
chrX	140317366	140317367
chrX	140317411	140317412
chrX	140317519	140317520
chrX	140317752	140317753
chrX	140317911	140317912
chrX	140318147	140318148
chrX	140318167	140318168
chrX	140318175	140318176
chrX	140318440	140318441
chrX	140318738	140318739
chrX	140318904	140318905
chrX	140318982	140318983
chrX	140318997	140318998
chrX	140319087	140319088
chrX	140319102	140319103
chrX	140319813	140319814
chrX	140319956	140319957
chrX	140319957	140319958
chrX	140320005	140320006
chrX	140320159	140320160
chrX	140320340	140320341
chrX	140320438	140320439
chrX	140320459	140320460
chrX	140320481	140320482
chrX	140320953	140320954
chrX	140321394	140321395
chrX	140321746	140321747
chrX	140322164	140322165
chrX	140322378	140322379
chrX	140322426	140322427
chrX	140322699	140322700
chrX	140322737	140322738
chrX	140323002	140323003
chrX	140323018	140323019
chrX	140323044	140323045
chrX	140323376	140323377
chrX	140323392	140323393
chrX	140323453	140323454
chrX	140323481	140323482
chrX	140323482	140323483
chrX	140323567	140323568
chrX	140323631	140323632
chrX	140323700	140323701
chrX	140323921	140323922
chrX	140323947	140323948
chrX	140324074	140324075
chrX	140324383	140324384
chrX	140324660	140324661
chrX	140324680	140324681
chrX	140324704	140324705
chrX	140324770	140324771
chrX	140325273	140325274
chrX	140325325	140325326
chrX	140325342	140325343
chrX	140325360	140325361
chrX	140325410	140325411
chrX	140325699	140325700
chrX	140325755	140325756
chrX	140325817	140325818
chrX	140325870	140325871
chrX	140325906	140325907
chrX	140326083	140326084
chrX	140326230	140326231
chrX	140326406	140326407
chrX	140326438	140326439
chrX	140326477	140326478
chrX	140326667	140326668
chrX	140326840	140326841
chrX	140326850	140326851
chrX	140326851	140326852
chrX	140326966	140326967
chrX	140326992	140326993
chrX	140327169	140327170
chrX	140327176	140327177
chrX	140327260	140327261
chrX	140327414	140327415
chrX	140327434	140327435
chrX	140328186	140328187
chrX	140328242	140328243
chrX	140328254	140328255
chrX	140328309	140328310
chrX	140328310	140328311
chrX	140328457	140328458
chrX	140328684	140328685
chrX	140328746	140328747
chrX	140328796	140328797
chrX	140328802	140328803
chrX	140328850	140328851
chrX	140329201	140329202
chrX	140329202	140329203
chrX	140329232	140329233
chrX	140329324	140329325
chrX	140329408	140329409
chrX	140329481	140329482
chrX	140329739	140329740
chrX	140329882	140329883
chrX	140329883	140329884
chrX	140329967	140329968
chrX	140329968	140329969
chrX	140329969	140329970
chrX	140329977	140329978
chrX	140329978	140329979
chrX	140329979	140329980
chrX	140329987	140329988
chrX	140330137	140330138
chrX	140330172	140330173
chrX	140330270	140330271
chrX	140330293	140330294
chrX	140330791	140330792
chrX	140330792	140330793
chrX	140331859	140331860
chrX	140332034	140332035
chrX	140332138	140332139
chrX	140332268	140332269
chrX	140332601	140332602
chrX	140332609	140332610
chrX	140332684	140332685
chrX	140332691	140332692
chrX	140332757	140332758
chrX	140332999	140333000
chrX	140333112	140333113
chrX	140333291	140333292
chrX	140333322	140333323
chrX	140333344	140333345
chrX	140333418	140333419
chrX	140333630	140333631
chrX	140333776	140333777
chrX	140333782	140333783
chrX	140333796	140333797
chrX	140334010	140334011
chrX	140334140	140334141
chrX	140334716	140334717
chrX	140334928	140334929
chrX	140334933	140334934
chrX	140335149	140335150
chrX	140335270	140335271
chrX	140335319	140335320
chrX	140335399	140335400
chrX	140335497	140335498
chrX	140335792	140335793
chrX	140335979	140335980
chrX	140335993	140335994
chrX	140336005	140336006
chrX	140336161	140336162
chrX	140336308	140336309
chrX	140336445	140336446
chrX	140336470	140336471
chrX	140336509	140336510
chrX	140336701	140336702
chrX	140336980	140336981
chrX	140336983	140336984
chrX	140337014	140337015
chrX	140337092	140337093
chrX	140337280	140337281
chrX	140337578	140337579
chrX	140337789	140337790
chrX	140337926	140337927
chrX	140338004	140338005
chrX	140338150	140338151
chrX	140338520	140338521
chrX	140338655	140338656
chrX	140339058	140339059
chrX	140339256	140339257
chrX	140339270	140339271
chrX	140339345	140339346
chrX	140339818	140339819
chrX	140340163	140340164
chrX	140340270	140340271
chrX	140340647	140340648
chrX	140340897	140340898
chrX	140341369	140341370
chrX	140341558	140341559
chrX	140341794	140341795
chrX	140341850	140341851
chrX	140341851	140341852
chrX	140342115	140342116
chrX	140342407	140342408
chrX	140342436	140342437
chrX	140342578	140342579
chrX	140342642	140342643
chrX	140342890	140342891
chrX	140343437	140343438
chrX	140343938	140343939
chrX	140344375	140344376
chrX	140344699	140344700
chrX	140344765	140344766
chrX	140345077	140345078
chrX	140345179	140345180
chrX	140345277	140345278
chrX	140345466	140345467
chrX	140345467	140345468
chrX	140345701	140345702
chrX	140345710	140345711
chrX	140346218	140346219
chrX	140346634	140346635
chrX	140346922	140346923
chrX	140347849	140347850
chrX	140348041	140348042
chrX	140348411	140348412
chrX	140348440	140348441
chrX	140348782	140348783
chrX	140348792	140348793
chrX	140348872	140348873
chrX	140348960	140348961
chrX	140349446	140349447
chrX	140349580	140349581
chrX	140349756	140349757
chrX	140349766	140349767
chrX	140349786	140349787
chrX	140349938	140349939
chrX	140350132	140350133
chrX	140350374	140350375
chrX	140350492	140350493
chrX	140350796	140350797
chrX	140350893	140350894
chrX	140351049	140351050
chrX	140351060	140351061
chrX	140351148	140351149
chrX	140351207	140351208
chrX	140351806	140351807
chrX	140351844	140351845
chrX	140352262	140352263
chrX	140352731	140352732
chrX	140352990	140352991
chrX	140353089	140353090
chrX	140353174	140353175
chrX	140353326	140353327
chrX	140353436	140353437
chrX	140353528	140353529
chrX	140353548	140353549
chrX	140353549	140353550
chrX	140353743	140353744
chrX	140354034	140354035
chrX	140354436	140354437
chrX	140354594	140354595
chrX	140354701	140354702
chrX	140354966	140354967
chrX	140355067	140355068
chrX	140355233	140355234
chrX	140355267	140355268
chrX	140355395	140355396
chrX	140355472	140355473
chrX	140355762	140355763
chrX	140355763	140355764
chrX	140355969	140355970
chrX	140356335	140356336
chrX	140356700	140356701
chrX	140356901	140356902
chrX	140357297	140357298
chrX	140357507	140357508
chrX	140357528	140357529
chrX	140357740	140357741
chrX	140357829	140357830
chrX	140358322	140358323
chrX	140358716	140358717
chrX	140358785	140358786
chrX	140359300	140359301
chrX	140359414	140359415
chrX	140359477	140359478
chrX	140359499	140359500
chrX	140359583	140359584
chrX	140359596	140359597
chrX	140359608	140359609
chrX	140359714	140359715
chrX	140359848	140359849
chrX	140360316	140360317
chrX	140360542	140360543
chrX	140360569	140360570
chrX	140360575	140360576
chrX	140360720	140360721
chrX	140361124	140361125
chrX	140361142	140361143
chrX	140361153	140361154
chrX	140361238	140361239
chrX	140361958	140361959
chrX	140361982	140361983
chrX	140361991	140361992
chrX	140362348	140362349
chrX	140363034	140363035
chrX	140363059	140363060
chrX	140363183	140363184
chrX	140363195	140363196
chrX	140363200	140363201
chrX	140363204	140363205
chrX	140363244	140363245
chrX	140364156	140364157
chrX	140364157	140364158
chrX	140364349	140364350
chrX	140364356	140364357
chrX	140364357	140364358
chrX	140364443	140364444
chrX	140364451	140364452
chrX	140364507	140364508
chrX	140364691	140364692
chrX	140364722	140364723
chrX	140364725	140364726
chrX	140364795	140364796
chrX	140364895	140364896
chrX	140365459	140365460
chrX	140365524	140365525
chrX	140366098	140366099
chrX	140366183	140366184
chrX	140366201	140366202
chrX	140366222	140366223
chrX	140366934	140366935
chrX	140367328	140367329
chrX	140367871	140367872
chrX	140368413	140368414
chrX	140370372	140370373
chrX	140370826	140370827
chrX	140370897	140370898
chrX	140371414	140371415
chrX	140371551	140371552
chrX	140371758	140371759
chrX	140371832	140371833
chrX	140371843	140371844
chrX	140371849	140371850
chrX	140371877	140371878
chrX	140371915	140371916
chrX	140371925	140371926
chrX	140371941	140371942
chrX	140372144	140372145
chrX	140372240	140372241
chrX	140372318	140372319
chrX	140372391	140372392
chrX	140372446	140372447
chrX	140372453	140372454
chrX	140372460	140372461
chrX	140372461	140372462
chrX	140372641	140372642
chrX	140372826	140372827
chrX	140373122	140373123
chrX	140373600	140373601
chrX	140373768	140373769
chrX	140373849	140373850
chrX	140373863	140373864
chrX	140374288	140374289
chrX	140374305	140374306
chrX	140375331	140375332
chrX	140375354	140375355
chrX	140375446	140375447
chrX	140375751	140375752
chrX	140375801	140375802
chrX	140375874	140375875
chrX	140375954	140375955
chrX	140376306	140376307
chrX	140376381	140376382
chrX	140376385	140376386
chrX	140376455	140376456
chrX	140376685	140376686
chrX	140376908	140376909
chrX	140377324	140377325
chrX	140377336	140377337
chrX	140377731	140377732
chrX	140378000	140378001
chrX	140378071	140378072
chrX	140378074	140378075
chrX	140378244	140378245
chrX	140378590	140378591
chrX	140379174	140379175
chrX	140379251	140379252
chrX	140380034	140380035
chrX	140380195	140380196
chrX	140381078	140381079
chrX	140381118	140381119
chrX	140381192	140381193
chrX	140381267	140381268
chrX	140381268	140381269
chrX	140381400	140381401
chrX	140381406	140381407
chrX	140381481	140381482
chrX	140381713	140381714
chrX	140381714	140381715
chrX	140381726	140381727
chrX	140381951	140381952
chrX	140382099	140382100
chrX	140382330	140382331
chrX	140382356	140382357
chrX	140382440	140382441
chrX	140382501	140382502
chrX	140382639	140382640
chrX	140382644	140382645
chrX	140382682	140382683
chrX	140382704	140382705
chrX	140382758	140382759
chrX	140383504	140383505
chrX	140383756	140383757
chrX	140383839	140383840
chrX	140383915	140383916
chrX	140383928	140383929
chrX	140383939	140383940
chrX	140384159	140384160
chrX	140384229	140384230
chrX	140384318	140384319
chrX	140384572	140384573
chrX	140384747	140384748
chrX	140385457	140385458
chrX	140385625	140385626
chrX	140386207	140386208
chrX	140386285	140386286
chrX	140386637	140386638
chrX	140386657	140386658
chrX	140386683	140386684
chrX	140386706	140386707
chrX	140386718	140386719
chrX	140386753	140386754
chrX	140386806	140386807
chrX	140386936	140386937
chrX	140387586	140387587
chrX	140387861	140387862
chrX	140387985	140387986
chrX	140388048	140388049
chrX	140388065	140388066
chrX	140388068	140388069
chrX	140388147	140388148
chrX	140388222	140388223
chrX	140388619	140388620
chrX	140388626	140388627
chrX	140388656	140388657
chrX	140388751	140388752
chrX	140389037	140389038
chrX	140389283	140389284
chrX	140389527	140389528
chrX	140389540	140389541
chrX	140389617	140389618
chrX	140389632	140389633
chrX	140389721	140389722
chrX	140389738	140389739
chrX	140389768	140389769
chrX	140389771	140389772
chrX	140389794	140389795
chrX	140389830	140389831
chrX	140390002	140390003
chrX	140390053	140390054
chrX	140390242	140390243
chrX	140390535	140390536
chrX	140390815	140390816
chrX	140391183	140391184
chrX	140391718	140391719
chrX	140391834	140391835
chrX	140391944	140391945
chrX	140392358	140392359
chrX	140392395	140392396
chrX	140392471	140392472
chrX	140392843	140392844
chrX	140393204	140393205
chrX	140393366	140393367
chrX	140393582	140393583
chrX	140393798	140393799
chrX	140393856	140393857
chrX	140394389	140394390
chrX	140394547	140394548
chrX	140395071	140395072
chrX	140396408	140396409
chrX	140396988	140396989
chrX	140397016	140397017
chrX	140397028	140397029
chrX	140397042	140397043
chrX	140397309	140397310
chrX	140398594	140398595
chrX	140399070	140399071
chrX	140399075	140399076
chrX	140399082	140399083
chrX	140399351	140399352
chrX	140399624	140399625
chrX	140400226	140400227
chrX	140400660	140400661
chrX	140400692	140400693
chrX	140400768	140400769
chrX	140400839	140400840
chrX	140400870	140400871
chrX	140400876	140400877
chrX	140400887	140400888
chrX	140401019	140401020
chrX	140401059	140401060
chrX	140401096	140401097
chrX	140401199	140401200
chrX	140401209	140401210
chrX	140401257	140401258
chrX	140401288	140401289
chrX	140401434	140401435
chrX	140401474	140401475
chrX	140401479	140401480
chrX	140401536	140401537
chrX	140401538	140401539
chrX	140401584	140401585
chrX	140401677	140401678
chrX	140401684	140401685
chrX	140401712	140401713
chrX	140401734	140401735
chrX	140401850	140401851
chrX	140402213	140402214
chrX	140402366	140402367
chrX	140402581	140402582
chrX	140402585	140402586
chrX	140402756	140402757
chrX	140402898	140402899
chrX	140402909	140402910
chrX	140402969	140402970
chrX	140403056	140403057
chrX	140403060	140403061
chrX	140403115	140403116
chrX	140403129	140403130
chrX	140403546	140403547
chrX	140403561	140403562
chrX	140403599	140403600
chrX	140403636	140403637
chrX	140403642	140403643
chrX	140403648	140403649
chrX	140403853	140403854
chrX	140403949	140403950
chrX	140403960	140403961
chrX	140404209	140404210
chrX	140404212	140404213
chrX	140404282	140404283
chrX	140404354	140404355
chrX	140404858	140404859
chrX	140404924	140404925
chrX	140404979	140404980
chrX	140405003	140405004
chrX	140405009	140405010
chrX	140405016	140405017
chrX	140405148	140405149
chrX	140405172	140405173
chrX	140405269	140405270
chrX	140405289	140405290
chrX	140405365	140405366
chrX	140405573	140405574
chrX	140405680	140405681
chrX	140405700	140405701
chrX	140405755	140405756
chrX	140405764	140405765
chrX	140405772	140405773
chrX	140405832	140405833
chrX	140405868	140405869
chrX	140405877	140405878
chrX	140405909	140405910
chrX	140406028	140406029
chrX	140406287	140406288
chrX	140406533	140406534
chrX	140406603	140406604
chrX	140406658	140406659
chrX	140406871	140406872
chrX	140407046	140407047
chrX	140407052	140407053
chrX	140407118	140407119
chrX	140407119	140407120
chrX	140407169	140407170
chrX	140407195	140407196
chrX	140407510	140407511
chrX	140407574	140407575
chrX	140407589	140407590
chrX	140407871	140407872
chrX	140407954	140407955
chrX	140408012	140408013
chrX	140408031	140408032
chrX	140408075	140408076
chrX	140408305	140408306
chrX	140408547	140408548
chrX	140408673	140408674
chrX	140408717	140408718
chrX	140408782	140408783
chrX	140409060	140409061
chrX	140409074	140409075
chrX	140409172	140409173
chrX	140409214	140409215
chrX	140409216	140409217
chrX	140409218	140409219
chrX	140409326	140409327
chrX	140409787	140409788
chrX	140410023	140410024
chrX	140410196	140410197
chrX	140410223	140410224
chrX	140410299	140410300
chrX	140410300	140410301
chrX	140410349	140410350
chrX	140410427	140410428
chrX	140410538	140410539
chrX	140410629	140410630
chrX	140410793	140410794
chrX	140410794	140410795
chrX	140410897	140410898
chrX	140410925	140410926
chrX	140411080	140411081
chrX	140411081	140411082
chrX	140411113	140411114
chrX	140411166	140411167
chrX	140411254	140411255
chrX	140411308	140411309
chrX	140411332	140411333
chrX	140411407	140411408
chrX	140411416	140411417
chrX	140411543	140411544
chrX	140411815	140411816
chrX	140411820	140411821
chrX	140412128	140412129
chrX	140412145	140412146
chrX	140412474	140412475
chrX	140412493	140412494
chrX	140412526	140412527
chrX	140412650	140412651
chrX	140412747	140412748
chrX	140412877	140412878
chrX	140412911	140412912
chrX	140412916	140412917
chrX	140413286	140413287
chrX	140413510	140413511
chrX	140413532	140413533
chrX	140413607	140413608
chrX	140413624	140413625
chrX	140413762	140413763
chrX	140414362	140414363
chrX	140416071	140416072
chrX	140416072	140416073
chrX	140416564	140416565
chrX	140417001	140417002
chrX	140417020	140417021
chrX	140417103	140417104
chrX	140417915	140417916
chrX	140418673	140418674
chrX	140418778	140418779
chrX	140418951	140418952
chrX	140419284	140419285
chrX	140419339	140419340
chrX	140419376	140419377
chrX	140419452	140419453
chrX	140419463	140419464
chrX	140420759	140420760
chrX	140421432	140421433
chrX	140421499	140421500
chrX	140421610	140421611
chrX	140421652	140421653
chrX	140421691	140421692
chrX	140421749	140421750
chrX	140421753	140421754
chrX	140421754	140421755
chrX	140421761	140421762
chrX	140421793	140421794
chrX	140421817	140421818
chrX	140421837	140421838
chrX	140421888	140421889
chrX	140421905	140421906
chrX	140422051	140422052
chrX	140422114	140422115
chrX	140422245	140422246
chrX	140422609	140422610
chrX	140423909	140423910
chrX	140424139	140424140
chrX	140425482	140425483
chrX	140425796	140425797
chrX	140426803	140426804
chrX	140427115	140427116
chrX	140427139	140427140
chrX	140428337	140428338
chrX	140428451	140428452
chrX	140428512	140428513
chrX	140428880	140428881
chrX	140428910	140428911
chrX	140429255	140429256
chrX	140429260	140429261
chrX	140429335	140429336
chrX	140429407	140429408
chrX	140429783	140429784
chrX	140429849	140429850
chrX	140429991	140429992
chrX	140430175	140430176
chrX	140430184	140430185
chrX	140430403	140430404
chrX	140432482	140432483
chrX	140433072	140433073
chrX	140434241	140434242
chrX	140434489	140434490
chrX	140434496	140434497
chrX	140434503	140434504
chrX	140434779	140434780
chrX	140435138	140435139
chrX	140435690	140435691
chrX	140435726	140435727
chrX	140435727	140435728
chrX	140435937	140435938
chrX	140435950	140435951
chrX	140436579	140436580
chrX	140436683	140436684
chrX	140436709	140436710
chrX	140437106	140437107
chrX	140437619	140437620
chrX	140437648	140437649
chrX	140439091	140439092
chrX	140439157	140439158
chrX	140439278	140439279
chrX	140439793	140439794
chrX	140439842	140439843
chrX	140440297	140440298
chrX	140440529	140440530
chrX	140440794	140440795
chrX	140440981	140440982
chrX	140441609	140441610
chrX	140441754	140441755
chrX	140441904	140441905
chrX	140441914	140441915
chrX	140441991	140441992
chrX	140442023	140442024
chrX	140442286	140442287
chrX	140442542	140442543
chrX	140442604	140442605
chrX	140442609	140442610
chrX	140442652	140442653
chrX	140442991	140442992
chrX	140443605	140443606
chrX	140443710	140443711
chrX	140443746	140443747
chrX	140443898	140443899
chrX	140443901	140443902
chrX	140443902	140443903
chrX	140443903	140443904
chrX	140443972	140443973
chrX	140444017	140444018
chrX	140444114	140444115
chrX	140444138	140444139
chrX	140444157	140444158
chrX	140444348	140444349
chrX	140444604	140444605
chrX	140444969	140444970
chrX	140445000	140445001
chrX	140445176	140445177
chrX	140445181	140445182
chrX	140445206	140445207
chrX	140445245	140445246
chrX	140445660	140445661
chrX	140445703	140445704
chrX	140445769	140445770
chrX	140445875	140445876
chrX	140445921	140445922
chrX	140446065	140446066
chrX	140446144	140446145
chrX	140446189	140446190
chrX	140446204	140446205
chrX	140446251	140446252
chrX	140446255	140446256
chrX	140446454	140446455
chrX	140446636	140446637
chrX	140446837	140446838
chrX	140446892	140446893
chrX	140446952	140446953
chrX	140447099	140447100
chrX	140447193	140447194
chrX	140447250	140447251
chrX	140447327	140447328
chrX	140447409	140447410
chrX	140447642	140447643
chrX	140447690	140447691
chrX	140447719	140447720
chrX	140447753	140447754
chrX	140447798	140447799
chrX	140448647	140448648
chrX	140448702	140448703
chrX	140449089	140449090
chrX	140449382	140449383
chrX	140449384	140449385
chrX	140449655	140449656
chrX	140449677	140449678
chrX	140450152	140450153
chrX	140450271	140450272
chrX	140450273	140450274
chrX	140450397	140450398
chrX	140450465	140450466
chrX	140450997	140450998
chrX	140451007	140451008
chrX	140451258	140451259
chrX	140451275	140451276
chrX	140451738	140451739
chrX	140451762	140451763
chrX	140451826	140451827
chrX	140451897	140451898
chrX	140451901	140451902
chrX	140451956	140451957
chrX	140452033	140452034
chrX	140452042	140452043
chrX	140452435	140452436
chrX	140452753	140452754
chrX	140452758	140452759
chrX	140452759	140452760
chrX	140453352	140453353
chrX	140454071	140454072
chrX	140455273	140455274
chrX	140455467	140455468
chrX	140455872	140455873
chrX	140456229	140456230
chrX	140456534	140456535
chrX	140456540	140456541
chrX	140456992	140456993
chrX	140457494	140457495
chrX	140457657	140457658
chrX	140457688	140457689
chrX	140458443	140458444
chrX	140458495	140458496
chrX	140458510	140458511
chrX	140458673	140458674
chrX	140458680	140458681
chrX	140458766	140458767
chrX	140458971	140458972
chrX	140459104	140459105
chrX	140459105	140459106
chrX	140459135	140459136
chrX	140459199	140459200
chrX	140459356	140459357
chrX	140459431	140459432
chrX	140459485	140459486
chrX	140459539	140459540
chrX	140459543	140459544
chrX	140459655	140459656
chrX	140459657	140459658
chrX	140459765	140459766
chrX	140460620	140460621
chrX	140460785	140460786
chrX	140460991	140460992
chrX	140461654	140461655
chrX	140461717	140461718
chrX	140461747	140461748
chrX	140461870	140461871
chrX	140461891	140461892
chrX	140461925	140461926
chrX	140461958	140461959
chrX	140461969	140461970
chrX	140461987	140461988
chrX	140462000	140462001
chrX	140462001	140462002
chrX	140462139	140462140
chrX	140462146	140462147
chrX	140462216	140462217
chrX	140462245	140462246
chrX	140462283	140462284
chrX	140462633	140462634
chrX	140462751	140462752
chrX	140462766	140462767
chrX	140462867	140462868
chrX	140463218	140463219
chrX	140463610	140463611
chrX	140463746	140463747
chrX	140463779	140463780
chrX	140463961	140463962
chrX	140463973	140463974
chrX	140464076	140464077
chrX	140464249	140464250
chrX	140464740	140464741
chrX	140464891	140464892
chrX	140465091	140465092
chrX	140465844	140465845
chrX	140466711	140466712
chrX	140466874	140466875
chrX	140466902	140466903
chrX	140467540	140467541
chrX	140467542	140467543
chrX	140467950	140467951
chrX	140468534	140468535
chrX	140468896	140468897
chrX	140469232	140469233
chrX	140469624	140469625
chrX	140470056	140470057
chrX	140470395	140470396
chrX	140470733	140470734
chrX	140470791	140470792
chrX	140470807	140470808
chrX	140470809	140470810
chrX	140470812	140470813
chrX	140470813	140470814
chrX	140470894	140470895
chrX	140470897	140470898
chrX	140471788	140471789
chrX	140471841	140471842
chrX	140471847	140471848
chrX	140471928	140471929
chrX	140471929	140471930
chrX	140472391	140472392
chrX	140472656	140472657
chrX	140472689	140472690
chrX	140472880	140472881
chrX	140473026	140473027
chrX	140473074	140473075
chrX	140473171	140473172
chrX	140473380	140473381
chrX	140473559	140473560
chrX	140473931	140473932
chrX	140473969	140473970
chrX	140474073	140474074
chrX	140474106	140474107
chrX	140474264	140474265
chrX	140474292	140474293
chrX	140474374	140474375
chrX	140474382	140474383
chrX	140474800	140474801
chrX	140474907	140474908
chrX	140474919	140474920
chrX	140475439	140475440
chrX	140475486	140475487
chrX	140475879	140475880
chrX	140475899	140475900
chrX	140476021	140476022
chrX	140476457	140476458
chrX	140476502	140476503
chrX	140476524	140476525
chrX	140476623	140476624
chrX	140476654	140476655
chrX	140476692	140476693
chrX	140476774	140476775
chrX	140477097	140477098
chrX	140477127	140477128
chrX	140477135	140477136
chrX	140477173	140477174
chrX	140477685	140477686
chrX	140477887	140477888
chrX	140477992	140477993
chrX	140478055	140478056
chrX	140478348	140478349
chrX	140478367	140478368
chrX	140478454	140478455
chrX	140478599	140478600
chrX	140478619	140478620
chrX	140478769	140478770
chrX	140478801	140478802
chrX	140478929	140478930
chrX	140479195	140479196
chrX	140479218	140479219
chrX	140479240	140479241
chrX	140479529	140479530
chrX	140479608	140479609
chrX	140479622	140479623
chrX	140479667	140479668
chrX	140479904	140479905
chrX	140480074	140480075
chrX	140480100	140480101
chrX	140480221	140480222
chrX	140480243	140480244
chrX	140480658	140480659
chrX	140480673	140480674
chrX	140480688	140480689
chrX	140480714	140480715
chrX	140480757	140480758
chrX	140480803	140480804
chrX	140480805	140480806
chrX	140480820	140480821
chrX	140480834	140480835
chrX	140480841	140480842
chrX	140480971	140480972
chrX	140481245	140481246
chrX	140481284	140481285
chrX	140481378	140481379
chrX	140481605	140481606
chrX	140481639	140481640
chrX	140481662	140481663
chrX	140481741	140481742
chrX	140481841	140481842
chrX	140481846	140481847
chrX	140482137	140482138
chrX	140482157	140482158
chrX	140482435	140482436
chrX	140482503	140482504
chrX	140483139	140483140
chrX	140483186	140483187
chrX	140483215	140483216
chrX	140483301	140483302
chrX	140483341	140483342
chrX	140483576	140483577
chrX	140483587	140483588
chrX	140483609	140483610
chrX	140483723	140483724
chrX	140483943	140483944
chrX	140484019	140484020
chrX	140484367	140484368
chrX	140484597	140484598
chrX	140484731	140484732
chrX	140484732	140484733
chrX	140484733	140484734
chrX	140484821	140484822
chrX	140485592	140485593
chrX	140486012	140486013
chrX	140486125	140486126
chrX	140486161	140486162
chrX	140486963	140486964
chrX	140487008	140487009
chrX	140487111	140487112
chrX	140487414	140487415
chrX	140487493	140487494
chrX	140487590	140487591
chrX	140487792	140487793
chrX	140487795	140487796
chrX	140488132	140488133
chrX	140488162	140488163
chrX	140488455	140488456
chrX	140488569	140488570
chrX	140488985	140488986
chrX	140489551	140489552
chrX	140491064	140491065
chrX	140491417	140491418
chrX	140491628	140491629
chrX	140491730	140491731
chrX	140491842	140491843
chrX	140492255	140492256
chrX	140492353	140492354
chrX	140492402	140492403
chrX	140492693	140492694
chrX	140492789	140492790
chrX	140492796	140492797
chrX	140492858	140492859
chrX	140493666	140493667
chrX	140493814	140493815
chrX	140493992	140493993
chrX	140494132	140494133
chrX	140494233	140494234
chrX	140494304	140494305
chrX	140494453	140494454
chrX	140494686	140494687
chrX	140494975	140494976
chrX	140495277	140495278
chrX	140495434	140495435
chrX	140495466	140495467
chrX	140495583	140495584
chrX	140495806	140495807
chrX	140495946	140495947
chrX	140496032	140496033
chrX	140496043	140496044
chrX	140496083	140496084
chrX	140496218	140496219
chrX	140496591	140496592
chrX	140496647	140496648
chrX	140496663	140496664
chrX	140496699	140496700
chrX	140496730	140496731
chrX	140496754	140496755
chrX	140496820	140496821
chrX	140496982	140496983
chrX	140497234	140497235
chrX	140497346	140497347
chrX	140497482	140497483
chrX	140497496	140497497
chrX	140497506	140497507
chrX	140498070	140498071
chrX	140498084	140498085
chrX	140498090	140498091
chrX	140498158	140498159
chrX	140498404	140498405
chrX	140498640	140498641
chrX	140498776	140498777
chrX	140498785	140498786
chrX	140498790	140498791
chrX	140498820	140498821
chrX	140498821	140498822
chrX	140498828	140498829
chrX	140498833	140498834
chrX	140498843	140498844
chrX	140498856	140498857
chrX	140498872	140498873
chrX	140499001	140499002
chrX	140499082	140499083
chrX	140499121	140499122
chrX	140499163	140499164
chrX	140499267	140499268
chrX	140499272	140499273
chrX	140499298	140499299
chrX	140499327	140499328
chrX	140499449	140499450
chrX	140499497	140499498
chrX	140499627	140499628
chrX	140499755	140499756
chrX	140499899	140499900
chrX	140499908	140499909
chrX	140499995	140499996
chrX	140500028	140500029
chrX	140500076	140500077
chrX	140500092	140500093
chrX	140500170	140500171
chrX	140500188	140500189
chrX	140500223	140500224
chrX	140500248	140500249
chrX	140500249	140500250
chrX	140500289	140500290
chrX	140500411	140500412
chrX	140500645	140500646
chrX	140500838	140500839
chrX	140501259	140501260
chrX	140501355	140501356
chrX	140501475	140501476
chrX	140501696	140501697
chrX	140501779	140501780
chrX	140501843	140501844
chrX	140502190	140502191
chrX	140502199	140502200
chrX	140502259	140502260
chrX	140502330	140502331
chrX	140502358	140502359
chrX	140502386	140502387
chrX	140502730	140502731
chrX	140502761	140502762
chrX	140502831	140502832
chrX	140502945	140502946
chrX	140503003	140503004
chrX	140503114	140503115
chrX	140503409	140503410
chrX	140503474	140503475
chrX	140504025	140504026
chrX	140504140	140504141
chrX	140504407	140504408
chrX	140504605	140504606
chrX	140504613	140504614
chrX	140504654	140504655
chrX	140505694	140505695
chrX	140505813	140505814
chrX	140506320	140506321
chrX	140506792	140506793
chrX	140507211	140507212
chrX	140507727	140507728
chrX	140508445	140508446
chrX	140508551	140508552
chrX	140508828	140508829
chrX	140508874	140508875
chrX	140508877	140508878
chrX	140508917	140508918
chrX	140509049	140509050
chrX	140509064	140509065
chrX	140509375	140509376
chrX	140509637	140509638
chrX	140509672	140509673
chrX	140509901	140509902
chrX	140509938	140509939
chrX	140510040	140510041
chrX	140510050	140510051
chrX	140510086	140510087
chrX	140510181	140510182
chrX	140510201	140510202
chrX	140510736	140510737
chrX	140510951	140510952
chrX	140511192	140511193
chrX	140511279	140511280
chrX	140511475	140511476
chrX	140511565	140511566
chrX	140511762	140511763
chrX	140511909	140511910
chrX	140512401	140512402
chrX	140512695	140512696
chrX	140512772	140512773
chrX	140512908	140512909
chrX	140513066	140513067
chrX	140513092	140513093
chrX	140513286	140513287
chrX	140513719	140513720
chrX	140513722	140513723
chrX	140513727	140513728
chrX	140513778	140513779
chrX	140513779	140513780
chrX	140514056	140514057
chrX	140514057	140514058
chrX	140514903	140514904
chrX	140515362	140515363
chrX	140515506	140515507
chrX	140515730	140515731
chrX	140515928	140515929
chrX	140516073	140516074
chrX	140516295	140516296
chrX	140516587	140516588
chrX	140516852	140516853
chrX	140517378	140517379
chrX	140517498	140517499
chrX	140517839	140517840
chrX	140517992	140517993
chrX	140518044	140518045
chrX	140518720	140518721
chrX	140518756	140518757
chrX	140518759	140518760
chrX	140518769	140518770
chrX	140518930	140518931
chrX	140518968	140518969
chrX	140519058	140519059
chrX	140519160	140519161
chrX	140519163	140519164
chrX	140519402	140519403
chrX	140520059	140520060
chrX	140520188	140520189
chrX	140520276	140520277
chrX	140520557	140520558
chrX	140520608	140520609
chrX	140520741	140520742
chrX	140520867	140520868
chrX	140520868	140520869
chrX	140520906	140520907
chrX	140520911	140520912
chrX	140520964	140520965
chrX	140520965	140520966
chrX	140520995	140520996
chrX	140521161	140521162
chrX	140521218	140521219
chrX	140521229	140521230
chrX	140521899	140521900
chrX	140522561	140522562
chrX	140522666	140522667
chrX	140523110	140523111
chrX	140523678	140523679
chrX	140524469	140524470
chrX	140524633	140524634
chrX	140525010	140525011
chrX	140525295	140525296
chrX	140525434	140525435
chrX	140525751	140525752
chrX	140526027	140526028
chrX	140526277	140526278
chrX	140526283	140526284
chrX	140526327	140526328
chrX	140526380	140526381
chrX	140526444	140526445
chrX	140526516	140526517
chrX	140526653	140526654
chrX	140526930	140526931
chrX	140526944	140526945
chrX	140526965	140526966
chrX	140526984	140526985
chrX	140527010	140527011
chrX	140527033	140527034
chrX	140527144	140527145
chrX	140527187	140527188
chrX	140527609	140527610
chrX	140528054	140528055
chrX	140528179	140528180
chrX	140528216	140528217
chrX	140528268	140528269
chrX	140528293	140528294
chrX	140528568	140528569
chrX	140528703	140528704
chrX	140528711	140528712
chrX	140528733	140528734
chrX	140528737	140528738
chrX	140530148	140530149
chrX	140530365	140530366
chrX	140530626	140530627
chrX	140530630	140530631
chrX	140530715	140530716
chrX	140530723	140530724
chrX	140531102	140531103
chrX	140531363	140531364
chrX	140531851	140531852
chrX	140531886	140531887
chrX	140532422	140532423
chrX	140532512	140532513
chrX	140532905	140532906
chrX	140533029	140533030
chrX	140533228	140533229
chrX	140533293	140533294
chrX	140533430	140533431
chrX	140534025	140534026
chrX	140534568	140534569
chrX	140534727	140534728
chrX	140534745	140534746
chrX	140535401	140535402
chrX	140535645	140535646
chrX	140535825	140535826
chrX	140535889	140535890
chrX	140536068	140536069
chrX	140536070	140536071
chrX	140536142	140536143
chrX	140536395	140536396
chrX	140536438	140536439
chrX	140536787	140536788
chrX	140536937	140536938
chrX	140537203	140537204
chrX	140537260	140537261
chrX	140537279	140537280
chrX	140537291	140537292
chrX	140537349	140537350
chrX	140537362	140537363
chrX	140537380	140537381
chrX	140537489	140537490
chrX	140537573	140537574
chrX	140537574	140537575
chrX	140537588	140537589
chrX	140537597	140537598
chrX	140537630	140537631
chrX	140537648	140537649
chrX	140537655	140537656
chrX	140537915	140537916
chrX	140538331	140538332
chrX	140538522	140538523
chrX	140538527	140538528
chrX	140538532	140538533
chrX	140538542	140538543
chrX	140538580	140538581
chrX	140538581	140538582
chrX	140538683	140538684
chrX	140538732	140538733
chrX	140539363	140539364
chrX	140539713	140539714
chrX	140540098	140540099
chrX	140540912	140540913
chrX	140540960	140540961
chrX	140540962	140540963
chrX	140541226	140541227
chrX	140541273	140541274
chrX	140541287	140541288
chrX	140541337	140541338
chrX	140541431	140541432
chrX	140541968	140541969
chrX	140542083	140542084
chrX	140542557	140542558
chrX	140542631	140542632
chrX	140543715	140543716
chrX	140544047	140544048
chrX	140544221	140544222
chrX	140544302	140544303
chrX	140544384	140544385
chrX	140544402	140544403
chrX	140545480	140545481
chrX	140546046	140546047
chrX	140546094	140546095
chrX	140546234	140546235
chrX	140546250	140546251
chrX	140546604	140546605
chrX	140546605	140546606
chrX	140546736	140546737
chrX	140546847	140546848
chrX	140546851	140546852
chrX	140547629	140547630
chrX	140548974	140548975
chrX	140549017	140549018
chrX	140549132	140549133
chrX	140549279	140549280
chrX	140549354	140549355
chrX	140549636	140549637
chrX	140549811	140549812
chrX	140550246	140550247
chrX	140550463	140550464
chrX	140551042	140551043
chrX	140551625	140551626
chrX	140552108	140552109
chrX	140552414	140552415
chrX	140552422	140552423
chrX	140552537	140552538
chrX	140552584	140552585
chrX	140553005	140553006
chrX	140553239	140553240
chrX	140553287	140553288
chrX	140553687	140553688
chrX	140553806	140553807
chrX	140554145	140554146
chrX	140554165	140554166
chrX	140554923	140554924
chrX	140555030	140555031
chrX	140555142	140555143
chrX	140555807	140555808
chrX	140555977	140555978
chrX	140556009	140556010
chrX	140556151	140556152
chrX	140556387	140556388
chrX	140556592	140556593
chrX	140556932	140556933
chrX	140557239	140557240
chrX	140557297	140557298
chrX	140557442	140557443
chrX	140557481	140557482
chrX	140557667	140557668
chrX	140558025	140558026
chrX	140559091	140559092
chrX	140559191	140559192
chrX	140559482	140559483
chrX	140559859	140559860
chrX	140559864	140559865
chrX	140560358	140560359
chrX	140560536	140560537
chrX	140561342	140561343
chrX	140562414	140562415
chrX	140562581	140562582
chrX	140562833	140562834
chrX	140562951	140562952
chrX	140563723	140563724
chrX	140564330	140564331
chrX	140565100	140565101
chrX	140565179	140565180
chrX	140565714	140565715
chrX	140565853	140565854
chrX	140565886	140565887
chrX	140566073	140566074
chrX	140566237	140566238
chrX	140566469	140566470
chrX	140566593	140566594
chrX	140566773	140566774
chrX	140567251	140567252
chrX	140567411	140567412
chrX	140567589	140567590
chrX	140567638	140567639
chrX	140568624	140568625
chrX	140568968	140568969
chrX	140569024	140569025
chrX	140569032	140569033
chrX	140569280	140569281
chrX	140569349	140569350
chrX	140569422	140569423
chrX	140570112	140570113
chrX	140570698	140570699
chrX	140570764	140570765
chrX	140570986	140570987
chrX	140571165	140571166
chrX	140571768	140571769
chrX	140571797	140571798
chrX	140571962	140571963
chrX	140572037	140572038
chrX	140572693	140572694
chrX	140572709	140572710
chrX	140573523	140573524
chrX	140573833	140573834
chrX	140573955	140573956
chrX	140574307	140574308
chrX	140574336	140574337
chrX	140574825	140574826
chrX	140574860	140574861
chrX	140574947	140574948
chrX	140575165	140575166
chrX	140575444	140575445
chrX	140575577	140575578
chrX	140575663	140575664
chrX	140576009	140576010
chrX	140576359	140576360
chrX	140576427	140576428
chrX	140576563	140576564
chrX	140577357	140577358
chrX	140577407	140577408
chrX	140578963	140578964
chrX	140579196	140579197
chrX	140580274	140580275
chrX	140580291	140580292
chrX	140581025	140581026
chrX	140581352	140581353
chrX	140581578	140581579
chrX	140581579	140581580
chrX	140581580	140581581
chrX	140581756	140581757
chrX	140581777	140581778
chrX	140581994	140581995
chrX	140582022	140582023
chrX	140582039	140582040
chrX	140582046	140582047
chrX	140582130	140582131
chrX	140582214	140582215
chrX	140582281	140582282
chrX	140582352	140582353
chrX	140582650	140582651
chrX	140583350	140583351
chrX	140583401	140583402
chrX	140584314	140584315
chrX	140584470	140584471
chrX	140584719	140584720
chrX	140585387	140585388
chrX	140585699	140585700
chrX	140585840	140585841
chrX	140586085	140586086
chrX	140586150	140586151
chrX	140586273	140586274
chrX	140586492	140586493
chrX	140586546	140586547
chrX	140586582	140586583
chrX	140587415	140587416
chrX	140588883	140588884
chrX	140589483	140589484
chrX	140589484	140589485
chrX	140589520	140589521
chrX	140589820	140589821
chrX	140589847	140589848
chrX	140589940	140589941
chrX	140590014	140590015
chrX	140591466	140591467
chrX	140592496	140592497
chrX	140592497	140592498
chrX	140593708	140593709
chrX	140594371	140594372
chrX	140594465	140594466
chrX	140594981	140594982
chrX	140595580	140595581
chrX	140595624	140595625
chrX	140595709	140595710
chrX	140595764	140595765
chrX	140595892	140595893
chrX	140596299	140596300
chrX	140596366	140596367
chrX	140597153	140597154
chrX	140597487	140597488
chrX	140597540	140597541
chrX	140598622	140598623
chrX	140598634	140598635
chrX	140598640	140598641
chrX	140599057	140599058
chrX	140599152	140599153
chrX	140599361	140599362
chrX	140599423	140599424
chrX	140599692	140599693
chrX	140599706	140599707
chrX	140599750	140599751
chrX	140599844	140599845
chrX	140599944	140599945
chrX	140600011	140600012
chrX	140600019	140600020
chrX	140600068	140600069
chrX	140600655	140600656
chrX	140601082	140601083
chrX	140601098	140601099
chrX	140601159	140601160
chrX	140601371	140601372
chrX	140601903	140601904
chrX	140601947	140601948
chrX	140602553	140602554
chrX	140602615	140602616
chrX	140602942	140602943
chrX	140602957	140602958
chrX	140602966	140602967
chrX	140602996	140602997
chrX	140602999	140603000
chrX	140603012	140603013
chrX	140603016	140603017
chrX	140603030	140603031
chrX	140603058	140603059
chrX	140603171	140603172
chrX	140603317	140603318
chrX	140603377	140603378
chrX	140603400	140603401
chrX	140603406	140603407
chrX	140603458	140603459
chrX	140603488	140603489
chrX	140603516	140603517
chrX	140603542	140603543
chrX	140603608	140603609
chrX	140603625	140603626
chrX	140603726	140603727
chrX	140603821	140603822
chrX	140604059	140604060
chrX	140604184	140604185
chrX	140604260	140604261
chrX	140604308	140604309
chrX	140604479	140604480
chrX	140604624	140604625
chrX	140604817	140604818
chrX	140604859	140604860
chrX	140605083	140605084
chrX	140605270	140605271
chrX	140606025	140606026
chrX	140606438	140606439
chrX	140606541	140606542
chrX	140606681	140606682
chrX	140606812	140606813
chrX	140606823	140606824
chrX	140607034	140607035
chrX	140607750	140607751
chrX	140607778	140607779
chrX	140608095	140608096
chrX	140608112	140608113
chrX	140608378	140608379
chrX	140608529	140608530
chrX	140608544	140608545
chrX	140608715	140608716
chrX	140608930	140608931
chrX	140609144	140609145
chrX	140609549	140609550
chrX	140610320	140610321
chrX	140610345	140610346
chrX	140610404	140610405
chrX	140610639	140610640
chrX	140610731	140610732
chrX	140610849	140610850
chrX	140610856	140610857
chrX	140610985	140610986
chrX	140611075	140611076
chrX	140611115	140611116
chrX	140611116	140611117
chrX	140611122	140611123
chrX	140611255	140611256
chrX	140611313	140611314
chrX	140611356	140611357
chrX	140611368	140611369
chrX	140611492	140611493
chrX	140611577	140611578
chrX	140611600	140611601
chrX	140611901	140611902
chrX	140611911	140611912
chrX	140611960	140611961
chrX	140612017	140612018
chrX	140612288	140612289
chrX	140612318	140612319
chrX	140612768	140612769
chrX	140612788	140612789
chrX	140613137	140613138
chrX	140613943	140613944
chrX	140614389	140614390
chrX	140615457	140615458
chrX	140615589	140615590
chrX	140615949	140615950
chrX	140616350	140616351
chrX	140616603	140616604
chrX	140616607	140616608
chrX	140616817	140616818
chrX	140616870	140616871
chrX	140616897	140616898
chrX	140617167	140617168
chrX	140617474	140617475
chrX	140617512	140617513
chrX	140617530	140617531
chrX	140617837	140617838
chrX	140618028	140618029
chrX	140618088	140618089
chrX	140618406	140618407
chrX	140618418	140618419
chrX	140618678	140618679
chrX	140618852	140618853
chrX	140619086	140619087
chrX	140619105	140619106
chrX	140619163	140619164
chrX	140619228	140619229
chrX	140619252	140619253
chrX	140619381	140619382
chrX	140619467	140619468
chrX	140619469	140619470
chrX	140619668	140619669
chrX	140619711	140619712
chrX	140619790	140619791
chrX	140619950	140619951
chrX	140620123	140620124
chrX	140620166	140620167
chrX	140620187	140620188
chrX	140620383	140620384
chrX	140620434	140620435
chrX	140620557	140620558
chrX	140620795	140620796
chrX	140620845	140620846
chrX	140620882	140620883
chrX	140620894	140620895
chrX	140620939	140620940
chrX	140620967	140620968
chrX	140621157	140621158
chrX	140621230	140621231
chrX	140621309	140621310
chrX	140621381	140621382
chrX	140621390	140621391
chrX	140621490	140621491
chrX	140621504	140621505
chrX	140621520	140621521
chrX	140621524	140621525
chrX	140621900	140621901
chrX	140622038	140622039
chrX	140622511	140622512
chrX	140622667	140622668
chrX	140622736	140622737
chrX	140622853	140622854
chrX	140622876	140622877
chrX	140623491	140623492
chrX	140623650	140623651
chrX	140623791	140623792
chrX	140624048	140624049
chrX	140624062	140624063
chrX	140624415	140624416
chrX	140624528	140624529
chrX	140624655	140624656
chrX	140624656	140624657
chrX	140624920	140624921
chrX	140624959	140624960
chrX	140624989	140624990
chrX	140625388	140625389
chrX	140625827	140625828
chrX	140625958	140625959
chrX	140626126	140626127
chrX	140626154	140626155
chrX	140626157	140626158
chrX	140626192	140626193
chrX	140626262	140626263
chrX	140626417	140626418
chrX	140627766	140627767
chrX	140627801	140627802
chrX	140627919	140627920
chrX	140627927	140627928
chrX	140627952	140627953
chrX	140627958	140627959
chrX	140627967	140627968
chrX	140628275	140628276
chrX	140628313	140628314
chrX	140628470	140628471
chrX	140628471	140628472
chrX	140628604	140628605
chrX	140629004	140629005
chrX	140629209	140629210
chrX	140629373	140629374
chrX	140629380	140629381
chrX	140629534	140629535
chrX	140629704	140629705
chrX	140630003	140630004
chrX	140630224	140630225
chrX	140630238	140630239
chrX	140630268	140630269
chrX	140630403	140630404
chrX	140630750	140630751
chrX	140630890	140630891
chrX	140630929	140630930
chrX	140630941	140630942
chrX	140631253	140631254
chrX	140631326	140631327
chrX	140631340	140631341
chrX	140631384	140631385
chrX	140631435	140631436
chrX	140631462	140631463
chrX	140631502	140631503
chrX	140631525	140631526
chrX	140631998	140631999
chrX	140632330	140632331
chrX	140632458	140632459
chrX	140632666	140632667
chrX	140632703	140632704
chrX	140633013	140633014
chrX	140633020	140633021
chrX	140633039	140633040
chrX	140633810	140633811
chrX	140633871	140633872
chrX	140633952	140633953
chrX	140633990	140633991
chrX	140634054	140634055
chrX	140634466	140634467
chrX	140634504	140634505
chrX	140634749	140634750
chrX	140635005	140635006
chrX	140636071	140636072
chrX	140636757	140636758
chrX	140636833	140636834
chrX	140636969	140636970
chrX	140637037	140637038
chrX	140637084	140637085
chrX	140637344	140637345
chrX	140637350	140637351
chrX	140637370	140637371
chrX	140637373	140637374
chrX	140637473	140637474
chrX	140637535	140637536
chrX	140637569	140637570
chrX	140637686	140637687
chrX	140637930	140637931
chrX	140638028	140638029
chrX	140638033	140638034
chrX	140638086	140638087
chrX	140638097	140638098
chrX	140638143	140638144
chrX	140638303	140638304
chrX	140638340	140638341
chrX	140638364	140638365
chrX	140638395	140638396
chrX	140638436	140638437
chrX	140638471	140638472
chrX	140638500	140638501
chrX	140638618	140638619
chrX	140638649	140638650
chrX	140638670	140638671
chrX	140638707	140638708
chrX	140638797	140638798
chrX	140638897	140638898
chrX	140638900	140638901
chrX	140638969	140638970
chrX	140639041	140639042
chrX	140639144	140639145
chrX	140639174	140639175
chrX	140639226	140639227
chrX	140639402	140639403
chrX	140639547	140639548
chrX	140639639	140639640
chrX	140639718	140639719
chrX	140639719	140639720
chrX	140640009	140640010
chrX	140640108	140640109
chrX	140640304	140640305
chrX	140640357	140640358
chrX	140640559	140640560
chrX	140640667	140640668
chrX	140640729	140640730
chrX	140640826	140640827
chrX	140640990	140640991
chrX	140641036	140641037
chrX	140641043	140641044
chrX	140641049	140641050
chrX	140641229	140641230
chrX	140641233	140641234
chrX	140641244	140641245
chrX	140641268	140641269
chrX	140641289	140641290
chrX	140641539	140641540
chrX	140641562	140641563
chrX	140641578	140641579
chrX	140641597	140641598
chrX	140641604	140641605
chrX	140641839	140641840
chrX	140641840	140641841
chrX	140641991	140641992
chrX	140642047	140642048
chrX	140642135	140642136
chrX	140642139	140642140
chrX	140642169	140642170
chrX	140642191	140642192
chrX	140642246	140642247
chrX	140642311	140642312
chrX	140642352	140642353
chrX	140642408	140642409
chrX	140642439	140642440
chrX	140642470	140642471
chrX	140642577	140642578
chrX	140642680	140642681
chrX	140642708	140642709
chrX	140642802	140642803
chrX	140642934	140642935
chrX	140642935	140642936
chrX	140642978	140642979
chrX	140643008	140643009
chrX	140643046	140643047
chrX	140643174	140643175
chrX	140643178	140643179
chrX	140643217	140643218
chrX	140643235	140643236
chrX	140643284	140643285
chrX	140643350	140643351
chrX	140643444	140643445
chrX	140643480	140643481
chrX	140643539	140643540
chrX	140643585	140643586
chrX	140643588	140643589
chrX	140643608	140643609
chrX	140643611	140643612
chrX	140643615	140643616
chrX	140643679	140643680
chrX	140643688	140643689
chrX	140643731	140643732
chrX	140644015	140644016
chrX	140644019	140644020
chrX	140644090	140644091
chrX	140644426	140644427
chrX	140644531	140644532
chrX	140644782	140644783
chrX	140644895	140644896
chrX	140645055	140645056
chrX	140645167	140645168
chrX	140645427	140645428
chrX	140645543	140645544
chrX	140645604	140645605
chrX	140645640	140645641
chrX	140645702	140645703
chrX	140645749	140645750
chrX	140645844	140645845
chrX	140645952	140645953
chrX	140645961	140645962
chrX	140645992	140645993
chrX	140646165	140646166
chrX	140646210	140646211
chrX	140646241	140646242
chrX	140646255	140646256
chrX	140646310	140646311
chrX	140646316	140646317
chrX	140646352	140646353
chrX	140646416	140646417
chrX	140646662	140646663
chrX	140646721	140646722
chrX	140646962	140646963
chrX	140647496	140647497
chrX	140647515	140647516
chrX	140647534	140647535
chrX	140647690	140647691
chrX	140648544	140648545
chrX	140648570	140648571
chrX	140648574	140648575
chrX	140648744	140648745
chrX	140648769	140648770
chrX	140649773	140649774
chrX	140650451	140650452
chrX	140650787	140650788
chrX	140650853	140650854
chrX	140650934	140650935
chrX	140650958	140650959
chrX	140651038	140651039
chrX	140651171	140651172
chrX	140651245	140651246
chrX	140651493	140651494
chrX	140651545	140651546
chrX	140652762	140652763
chrX	140652988	140652989
chrX	140653127	140653128
chrX	140653266	140653267
chrX	140653613	140653614
chrX	140654371	140654372
chrX	140654456	140654457
chrX	140654670	140654671
chrX	140655277	140655278
chrX	140655398	140655399
chrX	140655764	140655765
chrX	140655973	140655974
chrX	140655981	140655982
chrX	140656049	140656050
chrX	140656282	140656283
chrX	140656344	140656345
chrX	140656403	140656404
chrX	140656603	140656604
chrX	140656709	140656710
chrX	140656980	140656981
chrX	140657179	140657180
chrX	140657224	140657225
chrX	140657304	140657305
chrX	140657420	140657421
chrX	140657575	140657576
chrX	140657636	140657637
chrX	140658340	140658341
chrX	140658901	140658902
chrX	140659216	140659217
chrX	140659349	140659350
chrX	140659646	140659647
chrX	140659858	140659859
chrX	140660070	140660071
chrX	140660333	140660334
chrX	140660340	140660341
chrX	140660598	140660599
chrX	140660682	140660683
chrX	140661194	140661195
chrX	140661482	140661483
chrX	140661531	140661532
chrX	140662466	140662467
chrX	140662540	140662541
chrX	140663503	140663504
chrX	140663657	140663658
chrX	140664092	140664093
chrX	140664363	140664364
chrX	140664546	140664547
chrX	140664779	140664780
chrX	140664911	140664912
chrX	140665238	140665239
chrX	140665634	140665635
chrX	140665752	140665753
chrX	140665754	140665755
chrX	140665842	140665843
chrX	140666317	140666318
chrX	140666408	140666409
chrX	140666431	140666432
chrX	140666524	140666525
chrX	140666533	140666534
chrX	140666923	140666924
chrX	140667001	140667002
chrX	140667277	140667278
chrX	140667741	140667742
chrX	140667761	140667762
chrX	140667817	140667818
chrX	140667831	140667832
chrX	140667932	140667933
chrX	140668725	140668726
chrX	140669682	140669683
chrX	140669743	140669744
chrX	140670837	140670838
chrX	140671805	140671806
chrX	140672013	140672014
chrX	140672230	140672231
chrX	140672231	140672232
chrX	140672568	140672569
chrX	140672783	140672784
chrX	140672878	140672879
chrX	140673637	140673638
chrX	140673788	140673789
chrX	140674401	140674402
chrX	140674459	140674460
chrX	140674626	140674627
chrX	140674811	140674812
chrX	140675267	140675268
chrX	140675538	140675539
chrX	140675745	140675746
chrX	140675764	140675765
chrX	140675923	140675924
chrX	140676177	140676178
chrX	140676242	140676243
chrX	140676580	140676581
chrX	140676654	140676655
chrX	140676872	140676873
chrX	140677055	140677056
chrX	140677065	140677066
chrX	140677929	140677930
chrX	140678431	140678432
chrX	140678677	140678678
chrX	140678890	140678891
chrX	140679075	140679076
chrX	140679144	140679145
chrX	140679174	140679175
chrX	140679185	140679186
chrX	140679308	140679309
chrX	140679468	140679469
chrX	140679555	140679556
chrX	140679577	140679578
chrX	140679604	140679605
chrX	140679605	140679606
chrX	140679881	140679882
chrX	140680094	140680095
chrX	140680141	140680142
chrX	140680145	140680146
chrX	140680258	140680259
chrX	140680268	140680269
chrX	140681000	140681001
chrX	140681387	140681388
chrX	140681420	140681421
chrX	140682314	140682315
chrX	140682365	140682366
chrX	140682758	140682759
chrX	140682788	140682789
chrX	140683511	140683512
chrX	140683980	140683981
chrX	140684293	140684294
chrX	140684377	140684378
chrX	140684611	140684612
chrX	140685925	140685926
chrX	140686914	140686915
chrX	140687655	140687656
chrX	140687869	140687870
chrX	140688171	140688172
chrX	140688513	140688514
chrX	140688553	140688554
chrX	140688607	140688608
chrX	140688723	140688724
chrX	140688992	140688993
chrX	140689255	140689256
chrX	140689503	140689504
chrX	140690036	140690037
chrX	140690712	140690713
chrX	140691216	140691217
chrX	140691234	140691235
chrX	140691306	140691307
chrX	140691508	140691509
chrX	140692041	140692042
chrX	140692383	140692384
chrX	140692808	140692809
chrX	140694217	140694218
chrX	140694225	140694226
chrX	140694304	140694305
chrX	140694651	140694652
chrX	140694837	140694838
chrX	140695123	140695124
chrX	140695208	140695209
chrX	140695308	140695309
chrX	140695350	140695351
chrX	140696334	140696335
chrX	140696703	140696704
chrX	140696911	140696912
chrX	140697054	140697055
chrX	140699991	140699992
chrX	140700148	140700149
chrX	140700548	140700549
chrX	140700604	140700605
chrX	140700816	140700817
chrX	140700835	140700836
chrX	140701036	140701037
chrX	140701177	140701178
chrX	140701521	140701522
chrX	140701609	140701610
chrX	140701625	140701626
chrX	140702845	140702846
chrX	140703021	140703022
chrX	140703022	140703023
chrX	140703036	140703037
chrX	140703214	140703215
chrX	140703234	140703235
chrX	140703366	140703367
chrX	140703400	140703401
chrX	140703472	140703473
chrX	140703639	140703640
chrX	140703996	140703997
chrX	140704049	140704050
chrX	140704372	140704373
chrX	140704427	140704428
chrX	140704485	140704486
chrX	140704862	140704863
chrX	140704883	140704884
chrX	140704968	140704969
chrX	140705682	140705683
chrX	140705694	140705695
chrX	140705768	140705769
chrX	140705820	140705821
chrX	140705844	140705845
chrX	140705846	140705847
chrX	140705960	140705961
chrX	140706013	140706014
chrX	140706234	140706235
chrX	140706281	140706282
chrX	140706286	140706287
chrX	140706329	140706330
chrX	140706346	140706347
chrX	140706469	140706470
chrX	140706614	140706615
chrX	140706697	140706698
chrX	140706738	140706739
chrX	140706747	140706748
chrX	140706758	140706759
chrX	140706791	140706792
chrX	140706846	140706847
chrX	140707021	140707022
chrX	140707213	140707214
chrX	140707227	140707228
chrX	140707228	140707229
chrX	140707406	140707407
chrX	140707501	140707502
chrX	140707510	140707511
chrX	140707525	140707526
chrX	140707631	140707632
chrX	140707706	140707707
chrX	140707838	140707839
chrX	140707839	140707840
chrX	140707842	140707843
chrX	140707918	140707919
chrX	140707950	140707951
chrX	140708041	140708042
chrX	140708043	140708044
chrX	140708054	140708055
chrX	140708104	140708105
chrX	140708131	140708132
chrX	140708158	140708159
chrX	140708193	140708194
chrX	140708378	140708379
chrX	140708433	140708434
chrX	140708518	140708519
chrX	140708611	140708612
chrX	140708614	140708615
chrX	140708638	140708639
chrX	140708693	140708694
chrX	140708809	140708810
chrX	140708819	140708820
chrX	140708820	140708821
chrX	140708865	140708866
chrX	140709003	140709004
chrX	140709020	140709021
chrX	140709225	140709226
chrX	140709282	140709283
chrX	140709284	140709285
chrX	140709301	140709302
chrX	140709322	140709323
chrX	140709325	140709326
chrX	140709404	140709405
chrX	140709438	140709439
chrX	140709492	140709493
chrX	140709495	140709496
chrX	140709502	140709503
chrX	140710085	140710086
chrX	140710117	140710118
chrX	140710188	140710189
chrX	140710505	140710506
chrX	140710680	140710681
chrX	140710851	140710852
chrX	140711033	140711034
chrX	140711157	140711158
chrX	140711179	140711180
chrX	140711256	140711257
chrX	140711282	140711283
chrX	140711283	140711284
chrX	140711330	140711331
chrX	140711440	140711441
chrX	140711446	140711447
chrX	140711599	140711600
chrX	140711761	140711762
chrX	140711870	140711871
chrX	140712032	140712033
chrX	140712774	140712775
chrX	140713271	140713272
chrX	140713306	140713307
chrX	140713572	140713573
chrX	140713630	140713631
chrX	140713818	140713819
chrX	140714123	140714124
chrX	140714154	140714155
chrX	140714200	140714201
chrX	140714277	140714278
chrX	140714305	140714306
chrX	140714505	140714506
chrX	140714800	140714801
chrX	140714892	140714893
chrX	140715089	140715090
chrX	140715144	140715145
chrX	140715358	140715359
chrX	140715359	140715360
chrX	140715784	140715785
chrX	140715895	140715896
chrX	140716045	140716046
chrX	140716131	140716132
chrX	140716300	140716301
chrX	140716456	140716457
chrX	140716505	140716506
chrX	140716610	140716611
chrX	140716962	140716963
chrX	140716970	140716971
chrX	140717213	140717214
chrX	140717491	140717492
chrX	140717511	140717512
chrX	140717517	140717518
chrX	140717573	140717574
chrX	140717612	140717613
chrX	140717845	140717846
chrX	140717949	140717950
chrX	140718009	140718010
chrX	140718038	140718039
chrX	140718148	140718149
chrX	140718181	140718182
chrX	140718265	140718266
chrX	140718366	140718367
chrX	140718425	140718426
chrX	140718686	140718687
chrX	140718787	140718788
chrX	140719358	140719359
chrX	140720264	140720265
chrX	140720553	140720554
chrX	140720613	140720614
chrX	140720817	140720818
chrX	140721108	140721109
chrX	140721144	140721145
chrX	140721318	140721319
chrX	140721813	140721814
chrX	140721832	140721833
chrX	140722389	140722390
chrX	140722491	140722492
chrX	140722579	140722580
chrX	140722620	140722621
chrX	140722663	140722664
chrX	140722908	140722909
chrX	140723206	140723207
chrX	140723910	140723911
chrX	140723915	140723916
chrX	140724178	140724179
chrX	140724349	140724350
chrX	140724759	140724760
chrX	140724839	140724840
chrX	140725013	140725014
chrX	140725101	140725102
chrX	140725117	140725118
chrX	140725171	140725172
chrX	140725427	140725428
chrX	140725694	140725695
chrX	140726062	140726063
chrX	140726210	140726211
chrX	140726295	140726296
chrX	140726348	140726349
chrX	140726482	140726483
chrX	140726504	140726505
chrX	140726581	140726582
chrX	140726591	140726592
chrX	140726716	140726717
chrX	140726842	140726843
chrX	140726851	140726852
chrX	140727390	140727391
chrX	140727503	140727504
chrX	140727584	140727585
chrX	140727660	140727661
chrX	140727686	140727687
chrX	140727687	140727688
chrX	140728256	140728257
chrX	140728267	140728268
chrX	140728276	140728277
chrX	140728389	140728390
chrX	140728759	140728760
chrX	140728776	140728777
chrX	140728791	140728792
chrX	140728807	140728808
chrX	140729414	140729415
chrX	140730035	140730036
chrX	140730177	140730178
chrX	140730787	140730788
chrX	140730794	140730795
chrX	140730835	140730836
chrX	140731099	140731100
chrX	140731255	140731256
chrX	140731329	140731330
chrX	140731441	140731442
chrX	140731488	140731489
chrX	140731674	140731675
chrX	140731814	140731815
chrX	140731854	140731855
chrX	140731970	140731971
chrX	140732569	140732570
chrX	140732694	140732695
chrX	140732871	140732872
chrX	140732879	140732880
chrX	140733020	140733021
chrX	140733387	140733388
chrX	140733449	140733450
chrX	140734058	140734059
chrX	140734086	140734087
chrX	140734216	140734217
chrX	140734262	140734263
chrX	140735021	140735022
chrX	140735280	140735281
chrX	140735476	140735477
chrX	140735581	140735582
chrX	140735739	140735740
chrX	140736625	140736626
chrX	140736631	140736632
chrX	140737037	140737038
chrX	140737148	140737149
chrX	140737260	140737261
chrX	140737329	140737330
chrX	140737637	140737638
chrX	140737782	140737783
chrX	140737801	140737802
chrX	140737966	140737967
chrX	140737991	140737992
chrX	140738072	140738073
chrX	140738616	140738617
chrX	140738704	140738705
chrX	140738773	140738774
chrX	140738879	140738880
chrX	140738900	140738901
chrX	140739002	140739003
chrX	140739276	140739277
chrX	140739432	140739433
chrX	140739455	140739456
chrX	140739501	140739502
chrX	140739594	140739595
chrX	140739601	140739602
chrX	140739713	140739714
chrX	140739734	140739735
chrX	140739818	140739819
chrX	140739852	140739853
chrX	140740027	140740028
chrX	140740092	140740093
chrX	140740148	140740149
chrX	140740172	140740173
chrX	140740212	140740213
chrX	140740261	140740262
chrX	140740263	140740264
chrX	140740402	140740403
chrX	140740407	140740408
chrX	140740443	140740444
chrX	140740483	140740484
chrX	140740484	140740485
chrX	140740559	140740560
chrX	140740615	140740616
chrX	140740632	140740633
chrX	140740668	140740669
chrX	140740694	140740695
chrX	140740745	140740746
chrX	140740753	140740754
chrX	140740793	140740794
chrX	140741086	140741087
chrX	140741098	140741099
chrX	140741114	140741115
chrX	140741147	140741148
chrX	140741204	140741205
chrX	140741364	140741365
chrX	140741365	140741366
chrX	140741438	140741439
chrX	140741439	140741440
chrX	140741607	140741608
chrX	140741627	140741628
chrX	140741685	140741686
chrX	140741687	140741688
chrX	140741691	140741692
chrX	140741794	140741795
chrX	140741841	140741842
chrX	140741893	140741894
chrX	140741901	140741902
chrX	140741912	140741913
chrX	140742030	140742031
chrX	140742034	140742035
chrX	140742041	140742042
chrX	140742077	140742078
chrX	140742078	140742079
chrX	140742102	140742103
chrX	140742166	140742167
chrX	140742214	140742215
chrX	140742218	140742219
chrX	140742270	140742271
chrX	140742280	140742281
chrX	140742417	140742418
chrX	140742434	140742435
chrX	140742483	140742484
chrX	140742536	140742537
chrX	140742562	140742563
chrX	140742606	140742607
chrX	140742719	140742720
chrX	140742720	140742721
chrX	140742954	140742955
chrX	140743062	140743063
chrX	140743093	140743094
chrX	140743350	140743351
chrX	140743353	140743354
chrX	140743725	140743726
chrX	140743918	140743919
chrX	140744271	140744272
chrX	140744336	140744337
chrX	140744353	140744354
chrX	140744408	140744409
chrX	140744444	140744445
chrX	140744472	140744473
chrX	140745410	140745411
chrX	140745471	140745472
chrX	140745504	140745505
chrX	140745619	140745620
chrX	140745645	140745646
chrX	140745688	140745689
chrX	140745728	140745729
chrX	140745820	140745821
chrX	140745864	140745865
chrX	140745975	140745976
chrX	140746001	140746002
chrX	140746021	140746022
chrX	140746060	140746061
chrX	140746065	140746066
chrX	140746109	140746110
chrX	140746243	140746244
chrX	140746279	140746280
chrX	140746392	140746393
chrX	140746781	140746782
chrX	140746795	140746796
chrX	140746864	140746865
chrX	140746905	140746906
chrX	140746957	140746958
chrX	140747077	140747078
chrX	140747318	140747319
chrX	140747325	140747326
chrX	140747616	140747617
chrX	140747721	140747722
chrX	140748059	140748060
chrX	140748762	140748763
chrX	140748818	140748819
chrX	140749438	140749439
chrX	140749682	140749683
chrX	140749829	140749830
chrX	140749894	140749895
chrX	140750023	140750024
chrX	140750030	140750031
chrX	140750040	140750041
chrX	140750052	140750053
chrX	140750339	140750340
chrX	140750478	140750479
chrX	140750497	140750498
chrX	140750501	140750502
chrX	140750524	140750525
chrX	140751357	140751358
chrX	140751560	140751561
chrX	140751587	140751588
chrX	140751591	140751592
chrX	140751701	140751702
chrX	140751722	140751723
chrX	140752133	140752134
chrX	140752230	140752231
chrX	140752256	140752257
chrX	140752439	140752440
chrX	140752532	140752533
chrX	140752573	140752574
chrX	140752822	140752823
chrX	140752869	140752870
chrX	140752912	140752913
chrX	140753066	140753067
chrX	140753227	140753228
chrX	140753232	140753233
chrX	140753240	140753241
chrX	140753383	140753384
chrX	140753458	140753459
chrX	140753496	140753497
chrX	140753596	140753597
chrX	140753696	140753697
chrX	140753700	140753701
chrX	140753796	140753797
chrX	140753802	140753803
chrX	140753864	140753865
chrX	140753897	140753898
chrX	140753904	140753905
chrX	140753970	140753971
chrX	140753976	140753977
chrX	140753989	140753990
chrX	140754317	140754318
chrX	140754403	140754404
chrX	140754547	140754548
chrX	140754570	140754571
chrX	140754647	140754648
chrX	140754663	140754664
chrX	140754690	140754691
chrX	140754795	140754796
chrX	140754849	140754850
chrX	140754887	140754888
chrX	140754926	140754927
chrX	140755049	140755050
chrX	140755341	140755342
chrX	140755567	140755568
chrX	140755590	140755591
chrX	140755602	140755603
chrX	140755810	140755811
chrX	140755821	140755822
chrX	140755909	140755910
chrX	140755941	140755942
chrX	140756122	140756123
chrX	140756249	140756250
chrX	140756268	140756269
chrX	140756407	140756408
chrX	140756524	140756525
chrX	140756610	140756611
chrX	140756782	140756783
chrX	140756798	140756799
chrX	140756839	140756840
chrX	140756847	140756848
chrX	140756950	140756951
chrX	140756973	140756974
chrX	140756976	140756977
chrX	140757001	140757002
chrX	140757127	140757128
chrX	140757317	140757318
chrX	140757406	140757407
chrX	140757483	140757484
chrX	140757625	140757626
chrX	140757750	140757751
chrX	140757760	140757761
chrX	140757766	140757767
chrX	140757987	140757988
chrX	140758006	140758007
chrX	140758142	140758143
chrX	140758154	140758155
chrX	140758160	140758161
chrX	140758256	140758257
chrX	140758367	140758368
chrX	140758372	140758373
chrX	140758373	140758374
chrX	140758394	140758395
chrX	140758637	140758638
chrX	140758707	140758708
chrX	140758746	140758747
chrX	140758750	140758751
chrX	140758785	140758786
chrX	140758802	140758803
chrX	140758814	140758815
chrX	140758902	140758903
chrX	140758927	140758928
chrX	140758972	140758973
chrX	140758989	140758990
chrX	140759007	140759008
chrX	140759166	140759167
chrX	140759368	140759369
chrX	140759495	140759496
chrX	140759503	140759504
chrX	140759547	140759548
chrX	140759637	140759638
chrX	140759694	140759695
chrX	140759848	140759849
chrX	140759920	140759921
chrX	140759929	140759930
chrX	140760000	140760001
chrX	140760041	140760042
chrX	140760097	140760098
chrX	140760415	140760416
chrX	140760621	140760622
chrX	140760649	140760650
chrX	140760792	140760793
chrX	140760793	140760794
chrX	140760909	140760910
chrX	140761052	140761053
chrX	140761082	140761083
chrX	140761129	140761130
chrX	140761173	140761174
chrX	140761260	140761261
chrX	140761451	140761452
chrX	140761460	140761461
chrX	140761671	140761672
chrX	140761698	140761699
chrX	140761770	140761771
chrX	140761968	140761969
chrX	140762035	140762036
chrX	140762115	140762116
chrX	140762205	140762206
chrX	140762219	140762220
chrX	140762270	140762271
chrX	140762291	140762292
chrX	140762299	140762300
chrX	140762521	140762522
chrX	140762536	140762537
chrX	140763150	140763151
chrX	140763643	140763644
chrX	140764036	140764037
chrX	140764121	140764122
chrX	140764187	140764188
chrX	140764474	140764475
chrX	140764576	140764577
chrX	140764675	140764676
chrX	140764732	140764733
chrX	140765233	140765234
chrX	140765485	140765486
chrX	140765533	140765534
chrX	140765640	140765641
chrX	140765880	140765881
chrX	140765949	140765950
chrX	140766241	140766242
chrX	140766371	140766372
chrX	140766873	140766874
chrX	140766973	140766974
chrX	140767182	140767183
chrX	140768180	140768181
chrX	140768246	140768247
chrX	140768757	140768758
chrX	140768883	140768884
chrX	140769039	140769040
chrX	140769120	140769121
chrX	140769844	140769845
chrX	140770079	140770080
chrX	140770342	140770343
chrX	140770450	140770451
chrX	140770915	140770916
chrX	140771276	140771277
chrX	140771320	140771321
chrX	140771440	140771441
chrX	140771483	140771484
chrX	140771667	140771668
chrX	140771676	140771677
chrX	140771886	140771887
chrX	140772282	140772283
chrX	140772396	140772397
chrX	140772489	140772490
chrX	140772523	140772524
chrX	140772880	140772881
chrX	140772881	140772882
chrX	140772882	140772883
chrX	140773050	140773051
chrX	140773391	140773392
chrX	140773417	140773418
chrX	140773438	140773439
chrX	140773923	140773924
chrX	140773965	140773966
chrX	140774355	140774356
chrX	140774607	140774608
chrX	140774920	140774921
chrX	140774967	140774968
chrX	140775178	140775179
chrX	140775309	140775310
chrX	140775429	140775430
chrX	140775796	140775797
chrX	140775923	140775924
chrX	140775972	140775973
chrX	140776192	140776193
chrX	140776204	140776205
chrX	140776262	140776263
chrX	140776320	140776321
chrX	140776488	140776489
chrX	140776537	140776538
chrX	140776739	140776740
chrX	140777086	140777087
chrX	140777134	140777135
chrX	140777204	140777205
chrX	140777321	140777322
chrX	140777585	140777586
chrX	140777612	140777613
chrX	140777680	140777681
chrX	140777712	140777713
chrX	140777980	140777981
chrX	140778060	140778061
chrX	140778490	140778491
chrX	140778673	140778674
chrX	140778688	140778689
chrX	140778883	140778884
chrX	140778950	140778951
chrX	140779314	140779315
chrX	140780072	140780073
chrX	140780126	140780127
chrX	140780131	140780132
chrX	140780165	140780166
chrX	140780639	140780640
chrX	140780675	140780676
chrX	140780698	140780699
chrX	140780828	140780829
chrX	140780876	140780877
chrX	140781210	140781211
chrX	140781212	140781213
chrX	140781234	140781235
chrX	140781370	140781371
chrX	140781526	140781527
chrX	140781690	140781691
chrX	140781751	140781752
chrX	140781755	140781756
chrX	140781757	140781758
chrX	140781911	140781912
chrX	140782023	140782024
chrX	140782173	140782174
chrX	140782291	140782292
chrX	140782298	140782299
chrX	140782380	140782381
chrX	140782458	140782459
chrX	140782460	140782461
chrX	140782524	140782525
chrX	140782552	140782553
chrX	140782849	140782850
chrX	140782868	140782869
chrX	140783445	140783446
chrX	140783818	140783819
chrX	140783841	140783842
chrX	140784012	140784013
chrX	140784280	140784281
chrX	140784386	140784387
chrX	140785049	140785050
chrX	140785300	140785301
chrX	140785395	140785396
chrX	140786253	140786254
chrX	140786273	140786274
chrX	140786395	140786396
chrX	140786549	140786550
chrX	140786835	140786836
chrX	140786888	140786889
chrX	140786890	140786891
chrX	140786902	140786903
chrX	140787409	140787410
chrX	140787664	140787665
chrX	140787665	140787666
chrX	140787691	140787692
chrX	140787743	140787744
chrX	140787749	140787750
chrX	140787758	140787759
chrX	140787760	140787761
chrX	140787779	140787780
chrX	140787791	140787792
chrX	140787793	140787794
chrX	140787796	140787797
chrX	140787884	140787885
chrX	140787908	140787909
chrX	140787965	140787966
chrX	140787980	140787981
chrX	140788167	140788168
chrX	140788179	140788180
chrX	140788367	140788368
chrX	140788748	140788749
chrX	140788827	140788828
chrX	140788912	140788913
chrX	140788968	140788969
chrX	140789030	140789031
chrX	140789200	140789201
chrX	140789247	140789248
chrX	140789260	140789261
chrX	140789265	140789266
chrX	140789294	140789295
chrX	140789322	140789323
chrX	140789465	140789466
chrX	140789512	140789513
chrX	140789523	140789524
chrX	140789528	140789529
chrX	140789694	140789695
chrX	140789773	140789774
chrX	140789944	140789945
chrX	140789948	140789949
chrX	140790353	140790354
chrX	140790363	140790364
chrX	140790365	140790366
chrX	140790371	140790372
chrX	140790389	140790390
chrX	140790469	140790470
chrX	140790472	140790473
chrX	140790473	140790474
chrX	140790484	140790485
chrX	140790523	140790524
chrX	140790554	140790555
chrX	140790575	140790576
chrX	140790581	140790582
chrX	140790597	140790598
chrX	140790599	140790600
chrX	140790614	140790615
chrX	140790776	140790777
chrX	140791064	140791065
chrX	140791244	140791245
chrX	140791337	140791338
chrX	140791461	140791462
chrX	140792295	140792296
chrX	140792552	140792553
chrX	140792577	140792578
chrX	140792705	140792706
chrX	140793044	140793045
chrX	140793076	140793077
chrX	140793139	140793140
chrX	140793151	140793152
chrX	140793152	140793153
chrX	140793170	140793171
chrX	140793200	140793201
chrX	140793290	140793291
chrX	140793569	140793570
chrX	140793964	140793965
chrX	140793965	140793966
chrX	140793971	140793972
chrX	140793976	140793977
chrX	140793980	140793981
chrX	140793984	140793985
chrX	140794018	140794019
chrX	140794026	140794027
chrX	140794029	140794030
chrX	140794068	140794069
chrX	140794070	140794071
chrX	140794153	140794154
chrX	140794192	140794193
chrX	140794216	140794217
chrX	140794218	140794219
chrX	140794237	140794238
chrX	140794248	140794249
chrX	140794256	140794257
chrX	140794300	140794301
chrX	140794610	140794611
chrX	140794612	140794613
chrX	140795063	140795064
chrX	140795075	140795076
chrX	140795096	140795097
chrX	140795145	140795146
chrX	140795160	140795161
chrX	140795213	140795214
chrX	140795303	140795304
chrX	140795330	140795331
chrX	140795379	140795380
chrX	140795428	140795429
chrX	140795514	140795515
chrX	140795515	140795516
chrX	140795544	140795545
chrX	140795563	140795564
chrX	140795591	140795592
chrX	140795604	140795605
chrX	140795610	140795611
chrX	140795619	140795620
chrX	140795636	140795637
chrX	140795649	140795650
chrX	140795657	140795658
chrX	140795969	140795970
chrX	140795973	140795974
chrX	140796043	140796044
chrX	140796139	140796140
chrX	140796172	140796173
chrX	140796182	140796183
chrX	140796250	140796251
chrX	140796333	140796334
chrX	140796351	140796352
chrX	140796461	140796462
chrX	140796726	140796727
chrX	140796770	140796771
chrX	140796796	140796797
chrX	140796852	140796853
chrX	140796871	140796872
chrX	140796932	140796933
chrX	140796995	140796996
chrX	140797000	140797001
chrX	140797004	140797005
chrX	140797293	140797294
chrX	140797297	140797298
chrX	140797348	140797349
chrX	140797356	140797357
chrX	140797378	140797379
chrX	140797496	140797497
chrX	140797507	140797508
chrX	140797753	140797754
chrX	140797770	140797771
chrX	140797802	140797803
chrX	140797817	140797818
chrX	140797838	140797839
chrX	140797864	140797865
chrX	140797929	140797930
chrX	140798062	140798063
chrX	140798077	140798078
chrX	140798239	140798240
chrX	140798254	140798255
chrX	140798343	140798344
chrX	140798380	140798381
chrX	140798390	140798391
chrX	140798457	140798458
chrX	140798709	140798710
chrX	140798774	140798775
chrX	140798944	140798945
chrX	140798946	140798947
chrX	140798977	140798978
chrX	140799177	140799178
chrX	140799196	140799197
chrX	140799218	140799219
chrX	140799399	140799400
chrX	140799433	140799434
chrX	140799434	140799435
chrX	140799487	140799488
chrX	140799504	140799505
chrX	140799514	140799515
chrX	140799544	140799545
chrX	140799759	140799760
chrX	140799868	140799869
chrX	140799884	140799885
chrX	140799956	140799957
chrX	140800016	140800017
chrX	140800345	140800346
chrX	140800450	140800451
chrX	140800480	140800481
chrX	140800665	140800666
chrX	140800740	140800741
chrX	140800858	140800859
chrX	140801128	140801129
chrX	140801258	140801259
chrX	140801330	140801331
chrX	140801443	140801444
chrX	140801489	140801490
chrX	140801587	140801588
chrX	140801708	140801709
chrX	140801874	140801875
chrX	140801879	140801880
chrX	140801882	140801883
chrX	140801883	140801884
chrX	140801901	140801902
chrX	140801913	140801914
chrX	140801945	140801946
chrX	140801952	140801953
chrX	140801974	140801975
chrX	140801998	140801999
chrX	140802093	140802094
chrX	140802103	140802104
chrX	140802208	140802209
chrX	140802217	140802218
chrX	140802220	140802221
chrX	140802235	140802236
chrX	140802258	140802259
chrX	140802262	140802263
chrX	140802292	140802293
chrX	140802325	140802326
chrX	140802338	140802339
chrX	140802391	140802392
chrX	140802452	140802453
chrX	140802560	140802561
chrX	140802569	140802570
chrX	140802613	140802614
chrX	140802615	140802616
chrX	140802624	140802625
chrX	140802656	140802657
chrX	140803549	140803550
chrX	140803554	140803555
chrX	140803620	140803621
chrX	140803653	140803654
chrX	140803673	140803674
chrX	140803676	140803677
chrX	140803713	140803714
chrX	140803937	140803938
chrX	140804060	140804061
chrX	140804085	140804086
chrX	140804254	140804255
chrX	140804328	140804329
chrX	140804356	140804357
chrX	140804359	140804360
chrX	140804425	140804426
chrX	140804564	140804565
chrX	140804636	140804637
chrX	140804821	140804822
chrX	140805068	140805069
chrX	140805132	140805133
chrX	140805223	140805224
chrX	140805265	140805266
chrX	140805310	140805311
chrX	140805375	140805376
chrX	140805497	140805498
chrX	140805621	140805622
chrX	140806014	140806015
chrX	140806038	140806039
chrX	140806079	140806080
chrX	140806093	140806094
chrX	140806146	140806147
chrX	140806239	140806240
chrX	140806250	140806251
chrX	140806335	140806336
chrX	140806441	140806442
chrX	140806572	140806573
chrX	140806732	140806733
chrX	140806900	140806901
chrX	140807056	140807057
chrX	140807057	140807058
chrX	140807137	140807138
chrX	140807154	140807155
chrX	140807200	140807201
chrX	140807357	140807358
chrX	140807372	140807373
chrX	140807553	140807554
chrX	140807611	140807612
chrX	140807675	140807676
chrX	140807751	140807752
chrX	140807804	140807805
chrX	140808335	140808336
chrX	140808901	140808902
chrX	140809171	140809172
chrX	140809233	140809234
chrX	140809284	140809285
chrX	140809301	140809302
chrX	140809331	140809332
chrX	140809339	140809340
chrX	140809394	140809395
chrX	140809395	140809396
chrX	140809465	140809466
chrX	140809754	140809755
chrX	140809984	140809985
chrX	140810051	140810052
chrX	140810624	140810625
chrX	140810644	140810645
chrX	140810756	140810757
chrX	140810804	140810805
chrX	140810852	140810853
chrX	140811207	140811208
chrX	140811208	140811209
chrX	140811402	140811403
chrX	140811592	140811593
chrX	140812025	140812026
chrX	140812082	140812083
chrX	140812088	140812089
chrX	140812277	140812278
chrX	140812324	140812325
chrX	140812531	140812532
chrX	140812541	140812542
chrX	140813180	140813181
chrX	140813314	140813315
chrX	140813336	140813337
chrX	140813343	140813344
chrX	140813373	140813374
chrX	140813379	140813380
chrX	140813411	140813412
chrX	140813444	140813445
chrX	140813469	140813470
chrX	140813630	140813631
chrX	140813744	140813745
chrX	140813892	140813893
chrX	140814214	140814215
chrX	140814389	140814390
chrX	140814419	140814420
chrX	140814446	140814447
chrX	140814470	140814471
chrX	140814508	140814509
chrX	140814529	140814530
chrX	140814607	140814608
chrX	140814702	140814703
chrX	140814704	140814705
chrX	140815108	140815109
chrX	140815246	140815247
chrX	140815267	140815268
chrX	140816216	140816217
chrX	140816234	140816235
chrX	140816366	140816367
chrX	140816376	140816377
chrX	140816422	140816423
chrX	140816767	140816768
chrX	140816780	140816781
chrX	140816953	140816954
chrX	140817041	140817042
chrX	140817327	140817328
chrX	140817851	140817852
chrX	140817905	140817906
chrX	140817991	140817992
chrX	140818100	140818101
chrX	140818126	140818127
chrX	140818169	140818170
chrX	140818206	140818207
chrX	140818254	140818255
chrX	140818799	140818800
chrX	140818901	140818902
chrX	140818966	140818967
chrX	140819558	140819559
chrX	140820081	140820082
chrX	140820204	140820205
chrX	140821012	140821013
chrX	140821784	140821785
chrX	140821790	140821791
chrX	140821796	140821797
chrX	140821802	140821803
chrX	140821880	140821881
chrX	140821883	140821884
chrX	140822338	140822339
chrX	140822526	140822527
chrX	140822573	140822574
chrX	140823070	140823071
chrX	140823088	140823089
chrX	140823232	140823233
chrX	140823274	140823275
chrX	140823285	140823286
chrX	140823305	140823306
chrX	140823413	140823414
chrX	140823969	140823970
chrX	140824291	140824292
chrX	140824708	140824709
chrX	140824862	140824863
chrX	140825128	140825129
chrX	140825925	140825926
chrX	140825931	140825932
chrX	140826011	140826012
chrX	140826020	140826021
chrX	140826283	140826284
chrX	140826682	140826683
chrX	140826838	140826839
chrX	140827043	140827044
chrX	140827102	140827103
chrX	140827154	140827155
chrX	140827193	140827194
chrX	140827201	140827202
chrX	140827315	140827316
chrX	140827600	140827601
chrX	140827902	140827903
chrX	140827974	140827975
chrX	140828006	140828007
chrX	140828073	140828074
chrX	140828077	140828078
chrX	140828111	140828112
chrX	140828329	140828330
chrX	140828383	140828384
chrX	140828476	140828477
chrX	140828579	140828580
chrX	140828685	140828686
chrX	140828852	140828853
chrX	140828917	140828918
chrX	140829422	140829423
chrX	140830005	140830006
chrX	140830221	140830222
chrX	140830475	140830476
chrX	140830697	140830698
chrX	140831118	140831119
chrX	140831143	140831144
chrX	140831422	140831423
chrX	140831507	140831508
chrX	140831508	140831509
chrX	140832321	140832322
chrX	140832759	140832760
chrX	140832800	140832801
chrX	140832807	140832808
chrX	140832875	140832876
chrX	140832919	140832920
chrX	140832963	140832964
chrX	140833183	140833184
chrX	140833288	140833289
chrX	140833514	140833515
chrX	140833534	140833535
chrX	140833554	140833555
chrX	140833651	140833652
chrX	140833698	140833699
chrX	140833731	140833732
chrX	140833889	140833890
chrX	140833890	140833891
chrX	140833975	140833976
chrX	140834065	140834066
chrX	140834224	140834225
chrX	140834253	140834254
chrX	140834430	140834431
chrX	140834953	140834954
chrX	140835079	140835080
chrX	140835174	140835175
chrX	140835289	140835290
chrX	140835336	140835337
chrX	140835433	140835434
chrX	140835691	140835692
chrX	140835720	140835721
chrX	140835900	140835901
chrX	140835909	140835910
chrX	140835928	140835929
chrX	140835978	140835979
chrX	140836089	140836090
chrX	140836101	140836102
chrX	140836210	140836211
chrX	140836223	140836224
chrX	140836244	140836245
chrX	140836250	140836251
chrX	140836270	140836271
chrX	140836490	140836491
chrX	140836540	140836541
chrX	140836587	140836588
chrX	140836620	140836621
chrX	140836669	140836670
chrX	140836670	140836671
chrX	140836755	140836756
chrX	140836867	140836868
chrX	140837041	140837042
chrX	140837229	140837230
chrX	140837303	140837304
chrX	140837313	140837314
chrX	140837495	140837496
chrX	140837606	140837607
chrX	140837629	140837630
chrX	140837632	140837633
chrX	140837770	140837771
chrX	140837856	140837857
chrX	140837880	140837881
chrX	140837967	140837968
chrX	140837993	140837994
chrX	140838033	140838034
chrX	140838048	140838049
chrX	140838060	140838061
chrX	140838114	140838115
chrX	140838121	140838122
chrX	140838191	140838192
chrX	140838238	140838239
chrX	140838385	140838386
chrX	140838397	140838398
chrX	140838451	140838452
chrX	140838716	140838717
chrX	140838814	140838815
chrX	140838862	140838863
chrX	140838934	140838935
chrX	140839131	140839132
chrX	140839142	140839143
chrX	140839173	140839174
chrX	140839870	140839871
chrX	140839888	140839889
chrX	140840715	140840716
chrX	140841520	140841521
chrX	140841986	140841987
chrX	140842236	140842237
chrX	140842248	140842249
chrX	140842274	140842275
chrX	140842280	140842281
chrX	140842300	140842301
chrX	140842322	140842323
chrX	140842459	140842460
chrX	140842507	140842508
chrX	140842536	140842537
chrX	140842540	140842541
chrX	140842688	140842689
chrX	140842746	140842747
chrX	140842779	140842780
chrX	140842923	140842924
chrX	140842942	140842943
chrX	140843153	140843154
chrX	140843168	140843169
chrX	140843195	140843196
chrX	140843241	140843242
chrX	140843328	140843329
chrX	140843396	140843397
chrX	140843690	140843691
chrX	140843869	140843870
chrX	140843876	140843877
chrX	140843882	140843883
chrX	140843955	140843956
chrX	140844004	140844005
chrX	140844007	140844008
chrX	140844008	140844009
chrX	140844020	140844021
chrX	140844025	140844026
chrX	140844053	140844054
chrX	140844059	140844060
chrX	140844129	140844130
chrX	140844160	140844161
chrX	140844169	140844170
chrX	140844170	140844171
chrX	140844349	140844350
chrX	140844426	140844427
chrX	140844458	140844459
chrX	140844584	140844585
chrX	140844744	140844745
chrX	140844878	140844879
chrX	140845006	140845007
chrX	140845014	140845015
chrX	140845037	140845038
chrX	140845100	140845101
chrX	140845272	140845273
chrX	140845314	140845315
chrX	140845377	140845378
chrX	140845455	140845456
chrX	140845520	140845521
chrX	140845626	140845627
chrX	140845741	140845742
chrX	140845756	140845757
chrX	140845760	140845761
chrX	140845864	140845865
chrX	140845904	140845905
chrX	140845969	140845970
chrX	140846011	140846012
chrX	140846016	140846017
chrX	140846038	140846039
chrX	140846172	140846173
chrX	140846336	140846337
chrX	140846488	140846489
chrX	140846500	140846501
chrX	140846525	140846526
chrX	140846676	140846677
chrX	140846698	140846699
chrX	140846735	140846736
chrX	140846960	140846961
chrX	140847293	140847294
chrX	140847374	140847375
chrX	140847784	140847785
chrX	140847785	140847786
chrX	140848133	140848134
chrX	140848158	140848159
chrX	140848219	140848220
chrX	140848229	140848230
chrX	140848258	140848259
chrX	140848262	140848263
chrX	140848267	140848268
chrX	140848470	140848471
chrX	140848544	140848545
chrX	140848759	140848760
chrX	140848939	140848940
chrX	140849162	140849163
chrX	140849182	140849183
chrX	140849237	140849238
chrX	140849288	140849289
chrX	140849473	140849474
chrX	140849837	140849838
chrX	140849901	140849902
chrX	140850050	140850051
chrX	140850306	140850307
chrX	140850550	140850551
chrX	140850632	140850633
chrX	140850660	140850661
chrX	140850787	140850788
chrX	140850805	140850806
chrX	140850969	140850970
chrX	140851010	140851011
chrX	140851071	140851072
chrX	140851157	140851158
chrX	140851179	140851180
chrX	140851313	140851314
chrX	140851351	140851352
chrX	140851389	140851390
chrX	140851440	140851441
chrX	140851557	140851558
chrX	140851574	140851575
chrX	140851622	140851623
chrX	140851705	140851706
chrX	140851862	140851863
chrX	140851897	140851898
chrX	140851911	140851912
chrX	140851924	140851925
chrX	140851929	140851930
chrX	140852010	140852011
chrX	140852011	140852012
chrX	140852033	140852034
chrX	140852052	140852053
chrX	140852054	140852055
chrX	140852072	140852073
chrX	140852111	140852112
chrX	140852126	140852127
chrX	140852135	140852136
chrX	140852140	140852141
chrX	140852189	140852190
chrX	140852192	140852193
chrX	140852200	140852201
chrX	140852314	140852315
chrX	140852480	140852481
chrX	140852698	140852699
chrX	140852758	140852759
chrX	140852787	140852788
chrX	140852789	140852790
chrX	140852855	140852856
chrX	140852856	140852857
chrX	140853002	140853003
chrX	140853010	140853011
chrX	140853031	140853032
chrX	140853056	140853057
chrX	140853114	140853115
chrX	140853161	140853162
chrX	140853291	140853292
chrX	140853400	140853401
chrX	140853463	140853464
chrX	140853465	140853466
chrX	140853621	140853622
chrX	140853694	140853695
chrX	140853735	140853736
chrX	140853744	140853745
chrX	140853817	140853818
chrX	140854048	140854049
chrX	140854056	140854057
chrX	140854119	140854120
chrX	140854145	140854146
chrX	140854155	140854156
chrX	140854166	140854167
chrX	140854184	140854185
chrX	140854190	140854191
chrX	140854192	140854193
chrX	140854194	140854195
chrX	140854198	140854199
chrX	140854283	140854284
chrX	140854294	140854295
chrX	140854350	140854351
chrX	140854382	140854383
chrX	140854488	140854489
chrX	140854579	140854580
chrX	140854628	140854629
chrX	140854675	140854676
chrX	140854695	140854696
chrX	140854787	140854788
chrX	140854890	140854891
chrX	140854953	140854954
chrX	140855076	140855077
chrX	140855505	140855506
chrX	140855554	140855555
chrX	140855727	140855728
chrX	140855779	140855780
chrX	140855782	140855783
chrX	140855807	140855808
chrX	140855835	140855836
chrX	140855838	140855839
chrX	140855844	140855845
chrX	140855864	140855865
chrX	140855868	140855869
chrX	140855870	140855871
chrX	140855882	140855883
chrX	140855916	140855917
chrX	140855924	140855925
chrX	140855937	140855938
chrX	140855942	140855943
chrX	140855955	140855956
chrX	140855999	140856000
chrX	140856083	140856084
chrX	140856118	140856119
chrX	140856131	140856132
chrX	140856183	140856184
chrX	140856421	140856422
chrX	140856441	140856442
chrX	140856446	140856447
chrX	140856465	140856466
chrX	140856493	140856494
chrX	140856608	140856609
chrX	140856621	140856622
chrX	140856771	140856772
chrX	140856940	140856941
chrX	140857007	140857008
chrX	140857094	140857095
chrX	140857096	140857097
chrX	140857101	140857102
chrX	140857117	140857118
chrX	140857128	140857129
chrX	140857129	140857130
chrX	140857130	140857131
chrX	140857193	140857194
chrX	140857207	140857208
chrX	140857366	140857367
chrX	140857421	140857422
chrX	140857436	140857437
chrX	140857483	140857484
chrX	140857729	140857730
chrX	140857742	140857743
chrX	140857776	140857777
chrX	140858575	140858576
chrX	140859639	140859640
chrX	140859817	140859818
chrX	140860235	140860236
chrX	140860448	140860449
chrX	140860467	140860468
chrX	140860470	140860471
chrX	140860911	140860912
chrX	140860972	140860973
chrX	140861039	140861040
chrX	140861123	140861124
chrX	140861382	140861383
chrX	140861425	140861426
chrX	140861458	140861459
chrX	140861593	140861594
chrX	140862007	140862008
chrX	140862157	140862158
chrX	140862215	140862216
chrX	140862382	140862383
chrX	140862431	140862432
chrX	140862443	140862444
chrX	140862486	140862487
chrX	140862501	140862502
chrX	140862525	140862526
chrX	140862556	140862557
chrX	140862608	140862609
chrX	140862613	140862614
chrX	140862616	140862617
chrX	140862938	140862939
chrX	140862952	140862953
chrX	140863118	140863119
chrX	140863119	140863120
chrX	140863232	140863233
chrX	140863388	140863389
chrX	140863655	140863656
chrX	140863949	140863950
chrX	140864454	140864455
chrX	140864757	140864758
chrX	140864801	140864802
chrX	140865390	140865391
chrX	140865490	140865491
chrX	140865838	140865839
chrX	140866110	140866111
chrX	140866832	140866833
chrX	140866959	140866960
chrX	140866980	140866981
chrX	140867382	140867383
chrX	140867810	140867811
chrX	140868232	140868233
chrX	140868268	140868269
chrX	140868317	140868318
chrX	140868917	140868918
chrX	140870021	140870022
chrX	140870507	140870508
chrX	140871255	140871256
chrX	140871528	140871529
chrX	140871613	140871614
chrX	140871718	140871719
chrX	140871885	140871886
chrX	140872391	140872392
chrX	140872452	140872453
chrX	140872484	140872485
chrX	140872618	140872619
chrX	140873182	140873183
chrX	140873478	140873479
chrX	140873600	140873601
chrX	140873829	140873830
chrX	140874024	140874025
chrX	140874089	140874090
chrX	140874090	140874091
chrX	140874298	140874299
chrX	140874455	140874456
chrX	140874766	140874767
chrX	140874878	140874879
chrX	140874944	140874945
chrX	140874958	140874959
chrX	140874972	140874973
chrX	140875076	140875077
chrX	140875085	140875086
chrX	140875194	140875195
chrX	140875200	140875201
chrX	140875214	140875215
chrX	140875402	140875403
chrX	140875498	140875499
chrX	140875583	140875584
chrX	140875747	140875748
chrX	140875837	140875838
chrX	140875913	140875914
chrX	140875943	140875944
chrX	140875978	140875979
chrX	140876118	140876119
chrX	140876153	140876154
chrX	140876208	140876209
chrX	140876291	140876292
chrX	140876424	140876425
chrX	140876513	140876514
chrX	140876542	140876543
chrX	140876651	140876652
chrX	140876656	140876657
chrX	140876659	140876660
chrX	140876732	140876733
chrX	140876760	140876761
chrX	140876792	140876793
chrX	140876806	140876807
chrX	140876852	140876853
chrX	140877066	140877067
chrX	140877172	140877173
chrX	140877265	140877266
chrX	140877306	140877307
chrX	140877309	140877310
chrX	140877355	140877356
chrX	140877369	140877370
chrX	140877371	140877372
chrX	140877419	140877420
chrX	140877457	140877458
chrX	140877491	140877492
chrX	140877506	140877507
chrX	140877631	140877632
chrX	140877654	140877655
chrX	140877804	140877805
chrX	140877819	140877820
chrX	140877983	140877984
chrX	140878022	140878023
chrX	140878112	140878113
chrX	140878130	140878131
chrX	140878228	140878229
chrX	140878607	140878608
chrX	140878639	140878640
chrX	140878661	140878662
chrX	140878662	140878663
chrX	140878663	140878664
chrX	140878692	140878693
chrX	140878955	140878956
chrX	140879013	140879014
chrX	140879028	140879029
chrX	140879141	140879142
chrX	140879244	140879245
chrX	140879246	140879247
chrX	140879282	140879283
chrX	140879401	140879402
chrX	140879404	140879405
chrX	140879459	140879460
chrX	140879485	140879486
chrX	140879516	140879517
chrX	140879523	140879524
chrX	140879560	140879561
chrX	140879580	140879581
chrX	140879597	140879598
chrX	140879654	140879655
chrX	140879675	140879676
chrX	140879766	140879767
chrX	140879844	140879845
chrX	140879901	140879902
chrX	140880029	140880030
chrX	140880067	140880068
chrX	140880359	140880360
chrX	140880409	140880410
chrX	140880872	140880873
chrX	140881028	140881029
chrX	140881153	140881154
chrX	140881198	140881199
chrX	140881320	140881321
chrX	140881714	140881715
chrX	140882043	140882044
chrX	140882114	140882115
chrX	140882439	140882440
chrX	140882504	140882505
chrX	140882850	140882851
chrX	140882932	140882933
chrX	140883122	140883123
chrX	140883132	140883133
chrX	140883476	140883477
chrX	140883788	140883789
chrX	140883927	140883928
chrX	140883955	140883956
chrX	140883967	140883968
chrX	140883995	140883996
chrX	140884137	140884138
chrX	140884149	140884150
chrX	140884189	140884190
chrX	140884279	140884280
chrX	140884330	140884331
chrX	140884434	140884435
chrX	140884551	140884552
chrX	140885459	140885460
chrX	140885475	140885476
chrX	140885481	140885482
chrX	140885698	140885699
chrX	140886155	140886156
chrX	140886225	140886226
chrX	140886373	140886374
chrX	140886650	140886651
chrX	140886679	140886680
chrX	140886835	140886836
chrX	140886854	140886855
chrX	140887177	140887178
chrX	140887360	140887361
chrX	140887365	140887366
chrX	140887422	140887423
chrX	140887438	140887439
chrX	140887571	140887572
chrX	140887578	140887579
chrX	140887621	140887622
chrX	140887670	140887671
chrX	140887745	140887746
chrX	140888139	140888140
chrX	140888170	140888171
chrX	140888175	140888176
chrX	140888263	140888264
chrX	140888319	140888320
chrX	140888450	140888451
chrX	140888485	140888486
chrX	140888557	140888558
chrX	140889253	140889254
chrX	140889382	140889383
chrX	140889484	140889485
chrX	140889596	140889597
chrX	140889605	140889606
chrX	140890439	140890440
chrX	140890736	140890737
chrX	140890864	140890865
chrX	140890878	140890879
chrX	140891065	140891066
chrX	140891113	140891114
chrX	140891414	140891415
chrX	140891492	140891493
chrX	140892184	140892185
chrX	140892221	140892222
chrX	140892639	140892640
chrX	140892746	140892747
chrX	140892812	140892813
chrX	140892836	140892837
chrX	140893154	140893155
chrX	140893282	140893283
chrX	140893651	140893652
chrX	140893682	140893683
chrX	140893700	140893701
chrX	140893709	140893710
chrX	140893713	140893714
chrX	140893793	140893794
chrX	140893800	140893801
chrX	140895292	140895293
chrX	140895305	140895306
chrX	140895664	140895665
chrX	140897968	140897969
chrX	140897991	140897992
chrX	140897993	140897994
chrX	140898046	140898047
chrX	140898061	140898062
chrX	140898086	140898087
chrX	140898137	140898138
chrX	140898138	140898139
chrX	140898139	140898140
chrX	140898165	140898166
chrX	140898170	140898171
chrX	140898308	140898309
chrX	140898442	140898443
chrX	140898451	140898452
chrX	140898552	140898553
chrX	140898610	140898611
chrX	140898673	140898674
chrX	140898726	140898727
chrX	140898764	140898765
chrX	140898801	140898802
chrX	140898844	140898845
chrX	140898890	140898891
chrX	140899047	140899048
chrX	140899397	140899398
chrX	140899509	140899510
chrX	140899780	140899781
chrX	140899835	140899836
chrX	140900016	140900017
chrX	140900088	140900089
chrX	140900098	140900099
chrX	140900446	140900447
chrX	140900455	140900456
chrX	140900490	140900491
chrX	140900526	140900527
chrX	140900556	140900557
chrX	140900599	140900600
chrX	140900605	140900606
chrX	140900653	140900654
chrX	140900684	140900685
chrX	140901106	140901107
chrX	140901261	140901262
chrX	140901402	140901403
chrX	140901593	140901594
chrX	140901594	140901595
chrX	140901661	140901662
chrX	140901669	140901670
chrX	140901677	140901678
chrX	140901681	140901682
chrX	140901686	140901687
chrX	140901698	140901699
chrX	140902101	140902102
chrX	140902403	140902404
chrX	140902466	140902467
chrX	140902489	140902490
chrX	140902653	140902654
chrX	140902718	140902719
chrX	140902805	140902806
chrX	140902819	140902820
chrX	140902898	140902899
chrX	140902968	140902969
chrX	140903118	140903119
chrX	140903230	140903231
chrX	140903241	140903242
chrX	140903250	140903251
chrX	140903306	140903307
chrX	140903344	140903345
chrX	140903427	140903428
chrX	140903545	140903546
chrX	140903821	140903822
chrX	140903822	140903823
chrX	140903922	140903923
chrX	140904024	140904025
chrX	140904099	140904100
chrX	140905148	140905149
chrX	140905197	140905198
chrX	140905530	140905531
chrX	140906240	140906241
chrX	140906354	140906355
chrX	140906552	140906553
chrX	140907090	140907091
chrX	140908021	140908022
chrX	140908589	140908590
chrX	140909358	140909359
chrX	140910027	140910028
chrX	140910333	140910334
chrX	140910414	140910415
chrX	140911016	140911017
chrX	140911145	140911146
chrX	140911148	140911149
chrX	140911267	140911268
chrX	140911501	140911502
chrX	140911703	140911704
chrX	140911716	140911717
chrX	140912036	140912037
chrX	140912044	140912045
chrX	140912114	140912115
chrX	140912308	140912309
chrX	140912312	140912313
chrX	140913181	140913182
chrX	140913416	140913417
chrX	140913608	140913609
chrX	140914177	140914178
chrX	140914284	140914285
chrX	140914490	140914491
chrX	140914948	140914949
chrX	140915115	140915116
chrX	140915404	140915405
chrX	140915641	140915642
chrX	140915648	140915649
chrX	140915810	140915811
chrX	140915816	140915817
chrX	140915981	140915982
chrX	140916008	140916009
chrX	140916009	140916010
chrX	140916035	140916036
chrX	140916065	140916066
chrX	140916908	140916909
chrX	140916926	140916927
chrX	140916930	140916931
chrX	140916999	140917000
chrX	140917141	140917142
chrX	140917539	140917540
chrX	140917974	140917975
chrX	140918265	140918266
chrX	140918398	140918399
chrX	140918528	140918529
chrX	140918539	140918540
chrX	140918759	140918760
chrX	140919313	140919314
chrX	140919699	140919700
chrX	140920548	140920549
chrX	140920560	140920561
chrX	140920826	140920827
chrX	140920889	140920890
chrX	140920953	140920954
chrX	140921091	140921092
chrX	140921177	140921178
chrX	140921473	140921474
chrX	140921628	140921629
chrX	140921763	140921764
chrX	140921825	140921826
chrX	140922269	140922270
chrX	140923549	140923550
chrX	140923963	140923964
chrX	140924080	140924081
chrX	140924102	140924103
chrX	140924150	140924151
chrX	140924276	140924277
chrX	140924540	140924541
chrX	140924773	140924774
chrX	140924886	140924887
chrX	140924940	140924941
chrX	140925091	140925092
chrX	140925363	140925364
chrX	140925458	140925459
chrX	140925747	140925748
chrX	140925924	140925925
chrX	140926255	140926256
chrX	140926274	140926275
chrX	140926277	140926278
chrX	140926434	140926435
chrX	140927197	140927198
chrX	140927202	140927203
chrX	140927338	140927339
chrX	140927619	140927620
chrX	140927620	140927621
chrX	140927628	140927629
chrX	140927674	140927675
chrX	140927745	140927746
chrX	140927784	140927785
chrX	140927851	140927852
chrX	140927859	140927860
chrX	140927903	140927904
chrX	140927945	140927946
chrX	140927958	140927959
chrX	140927994	140927995
chrX	140928385	140928386
chrX	140928469	140928470
chrX	140928872	140928873
chrX	140928975	140928976
chrX	140929188	140929189
chrX	140929337	140929338
chrX	140929343	140929344
chrX	140929406	140929407
chrX	140929481	140929482
chrX	140929596	140929597
chrX	140929678	140929679
chrX	140929680	140929681
chrX	140929859	140929860
chrX	140929879	140929880
chrX	140930082	140930083
chrX	140930331	140930332
chrX	140930336	140930337
chrX	140930337	140930338
chrX	140930415	140930416
chrX	140930418	140930419
chrX	140930443	140930444
chrX	140930523	140930524
chrX	140930980	140930981
chrX	140931062	140931063
chrX	140931142	140931143
chrX	140931287	140931288
chrX	140931565	140931566
chrX	140931646	140931647
chrX	140931905	140931906
chrX	140932085	140932086
chrX	140932649	140932650
chrX	140932753	140932754
chrX	140932812	140932813
chrX	140932816	140932817
chrX	140932925	140932926
chrX	140933151	140933152
chrX	140933522	140933523
chrX	140935827	140935828
chrX	140935880	140935881
chrX	140936089	140936090
chrX	140936678	140936679
chrX	140936891	140936892
chrX	140936920	140936921
chrX	140937037	140937038
chrX	140937152	140937153
chrX	140938117	140938118
chrX	140938146	140938147
chrX	140938177	140938178
chrX	140938315	140938316
chrX	140938365	140938366
chrX	140938399	140938400
chrX	140938465	140938466
chrX	140938603	140938604
chrX	140938969	140938970
chrX	140939129	140939130
chrX	140939142	140939143
chrX	140940930	140940931
chrX	140940947	140940948
chrX	140941017	140941018
chrX	140941664	140941665
chrX	140942843	140942844
chrX	140943059	140943060
chrX	140943617	140943618
chrX	140944042	140944043
chrX	140944246	140944247
chrX	140944495	140944496
chrX	140945066	140945067
chrX	140945188	140945189
chrX	140945353	140945354
chrX	140946090	140946091
chrX	140946091	140946092
chrX	140946101	140946102
chrX	140946672	140946673
chrX	140946765	140946766
chrX	140946898	140946899
chrX	140947022	140947023
chrX	140947576	140947577
chrX	140947577	140947578
chrX	140947584	140947585
chrX	140947647	140947648
chrX	140947681	140947682
chrX	140947816	140947817
chrX	140948113	140948114
chrX	140948411	140948412
chrX	140948470	140948471
chrX	140948473	140948474
chrX	140948887	140948888
chrX	140948931	140948932
chrX	140949841	140949842
chrX	140951291	140951292
chrX	140951854	140951855
chrX	140952669	140952670
chrX	140952796	140952797
chrX	140952917	140952918
chrX	140953625	140953626
chrX	140953664	140953665
chrX	140953914	140953915
chrX	140954106	140954107
chrX	140954122	140954123
chrX	140954141	140954142
chrX	140954188	140954189
chrX	140954228	140954229
chrX	140954391	140954392
chrX	140954428	140954429
chrX	140954460	140954461
chrX	140954713	140954714
chrX	140954851	140954852
chrX	140954888	140954889
chrX	140954939	140954940
chrX	140954946	140954947
chrX	140955143	140955144
chrX	140955478	140955479
chrX	140955540	140955541
chrX	140956263	140956264
chrX	140956378	140956379
chrX	140956407	140956408
chrX	140956503	140956504
chrX	140957164	140957165
chrX	140957497	140957498
chrX	140957912	140957913
chrX	140957988	140957989
chrX	140958004	140958005
chrX	140958311	140958312
chrX	140958320	140958321
chrX	140958350	140958351
chrX	140958873	140958874
chrX	140959116	140959117
chrX	140959203	140959204
chrX	140959244	140959245
chrX	140959313	140959314
chrX	140959485	140959486
chrX	140959586	140959587
chrX	140959611	140959612
chrX	140959701	140959702
chrX	140959742	140959743
chrX	140959775	140959776
chrX	140959934	140959935
chrX	140959947	140959948
chrX	140959958	140959959
chrX	140960178	140960179
chrX	140960331	140960332
chrX	140960886	140960887
chrX	140961100	140961101
chrX	140961362	140961363
chrX	140962682	140962683
chrX	140962881	140962882
chrX	140963248	140963249
chrX	140963297	140963298
chrX	140963768	140963769
chrX	140963984	140963985
chrX	140964428	140964429
chrX	140965323	140965324
chrX	140965460	140965461
chrX	140965912	140965913
chrX	140966434	140966435
chrX	140966834	140966835
chrX	140967188	140967189
chrX	140967765	140967766
chrX	140967781	140967782
chrX	140967857	140967858
chrX	140968134	140968135
chrX	140968208	140968209
chrX	140968239	140968240
chrX	140968490	140968491
chrX	140968498	140968499
chrX	140969098	140969099
chrX	140969390	140969391
chrX	140969490	140969491
chrX	140969643	140969644
chrX	140971452	140971453
chrX	140971478	140971479
chrX	140971622	140971623
chrX	140971648	140971649
chrX	140971649	140971650
chrX	140972113	140972114
chrX	140972185	140972186
chrX	140972214	140972215
chrX	140972246	140972247
chrX	140972508	140972509
chrX	140972545	140972546
chrX	140972631	140972632
chrX	140972646	140972647
chrX	140972653	140972654
chrX	140972665	140972666
chrX	140972722	140972723
chrX	140972726	140972727
chrX	140972774	140972775
chrX	140972787	140972788
chrX	140972800	140972801
chrX	140972847	140972848
chrX	140972852	140972853
chrX	140972895	140972896
chrX	140972941	140972942
chrX	140972983	140972984
chrX	140973108	140973109
chrX	140973134	140973135
chrX	140973161	140973162
chrX	140973176	140973177
chrX	140973235	140973236
chrX	140973387	140973388
chrX	140973675	140973676
chrX	140973883	140973884
chrX	140974312	140974313
chrX	140974422	140974423
chrX	140974481	140974482
chrX	140974598	140974599
chrX	140974778	140974779
chrX	140974820	140974821
chrX	140974908	140974909
chrX	140974920	140974921
chrX	140974953	140974954
chrX	140975096	140975097
chrX	140975127	140975128
chrX	140975289	140975290
chrX	140975306	140975307
chrX	140975491	140975492
chrX	140975583	140975584
chrX	140975615	140975616
chrX	140975650	140975651
chrX	140975666	140975667
chrX	140975821	140975822
chrX	140976132	140976133
chrX	140976453	140976454
chrX	140976603	140976604
chrX	140977023	140977024
chrX	140977074	140977075
chrX	140977092	140977093
chrX	140977190	140977191
chrX	140977197	140977198
chrX	140977215	140977216
chrX	140977251	140977252
chrX	140977290	140977291
chrX	140977337	140977338
chrX	140977602	140977603
chrX	140977752	140977753
chrX	140977800	140977801
chrX	140977881	140977882
chrX	140977928	140977929
chrX	140978259	140978260
chrX	140978276	140978277
chrX	140978347	140978348
chrX	140978354	140978355
chrX	140978373	140978374
chrX	140978426	140978427
chrX	140978922	140978923
chrX	140979023	140979024
chrX	140979052	140979053
chrX	140979157	140979158
chrX	140979174	140979175
chrX	140979212	140979213
chrX	140979213	140979214
chrX	140979250	140979251
chrX	140979449	140979450
chrX	140979526	140979527
chrX	140979612	140979613
chrX	140979632	140979633
chrX	140979838	140979839
chrX	140980004	140980005
chrX	140980031	140980032
chrX	140980532	140980533
chrX	140980616	140980617
chrX	140980776	140980777
chrX	140980848	140980849
chrX	140980947	140980948
chrX	140981071	140981072
chrX	140981129	140981130
chrX	140981253	140981254
chrX	140981447	140981448
chrX	140981449	140981450
chrX	140981597	140981598
chrX	140981599	140981600
chrX	140981732	140981733
chrX	140982521	140982522
chrX	140982659	140982660
chrX	140983021	140983022
chrX	140983477	140983478
chrX	140983546	140983547
chrX	140983597	140983598
chrX	140983851	140983852
chrX	140983880	140983881
chrX	140983931	140983932
chrX	140983987	140983988
chrX	140984285	140984286
chrX	140984674	140984675
chrX	140984877	140984878
chrX	140985013	140985014
chrX	140985016	140985017
chrX	140985067	140985068
chrX	140985115	140985116
chrX	140985210	140985211
chrX	140985238	140985239
chrX	140985413	140985414
chrX	140985414	140985415
chrX	140985810	140985811
chrX	140985838	140985839
chrX	140986100	140986101
chrX	140986106	140986107
chrX	140986171	140986172
chrX	140986507	140986508
chrX	140986618	140986619
chrX	140986784	140986785
chrX	140986953	140986954
chrX	140986961	140986962
chrX	140987058	140987059
chrX	140987146	140987147
chrX	140987174	140987175
chrX	140987224	140987225
chrX	140987234	140987235
chrX	140987239	140987240
chrX	140987459	140987460
chrX	140987490	140987491
chrX	140987506	140987507
chrX	140987626	140987627
chrX	140987685	140987686
chrX	140987748	140987749
chrX	140987838	140987839
chrX	140987893	140987894
chrX	140987902	140987903
chrX	140988046	140988047
chrX	140988145	140988146
chrX	140988199	140988200
chrX	140988252	140988253
chrX	140988322	140988323
chrX	140988347	140988348
chrX	140988807	140988808
chrX	140989131	140989132
chrX	140989151	140989152
chrX	140989388	140989389
chrX	140989507	140989508
chrX	140989518	140989519
chrX	140989558	140989559
chrX	140989583	140989584
chrX	140989720	140989721
chrX	140989724	140989725
chrX	140989786	140989787
chrX	140989978	140989979
chrX	140990138	140990139
chrX	140990298	140990299
chrX	140991289	140991290
chrX	140991340	140991341
chrX	140991803	140991804
chrX	140991807	140991808
chrX	140992086	140992087
chrX	140992087	140992088
chrX	140992102	140992103
chrX	140992226	140992227
chrX	140992743	140992744
chrX	140992772	140992773
chrX	140993458	140993459
chrX	140993767	140993768
chrX	140994112	140994113
chrX	140994896	140994897
chrX	140996298	140996299
chrX	140996537	140996538
chrX	140996720	140996721
chrX	140996807	140996808
chrX	140996827	140996828
chrX	140996828	140996829
chrX	140996884	140996885
chrX	140996898	140996899
chrX	140996899	140996900
chrX	140996929	140996930
chrX	140996933	140996934
chrX	140997016	140997017
chrX	140997031	140997032
chrX	140997079	140997080
chrX	140997102	140997103
chrX	140997104	140997105
chrX	140997126	140997127
chrX	140997132	140997133
chrX	140997144	140997145
chrX	140997161	140997162
chrX	140997180	140997181
chrX	140997181	140997182
chrX	140997186	140997187
chrX	140997189	140997190
chrX	140997204	140997205
chrX	140997205	140997206
chrX	140997228	140997229
chrX	140997233	140997234
chrX	140997252	140997253
chrX	140997254	140997255
chrX	140997272	140997273
chrX	140997273	140997274
chrX	140997284	140997285
chrX	140997285	140997286
chrX	140997292	140997293
chrX	140997316	140997317
chrX	140997317	140997318
chrX	140997346	140997347
chrX	140997385	140997386
chrX	140997400	140997401
chrX	140997412	140997413
chrX	140997413	140997414
chrX	140997414	140997415
chrX	140997422	140997423
chrX	140997423	140997424
chrX	140997432	140997433
chrX	140997446	140997447
chrX	140997455	140997456
chrX	140997462	140997463
chrX	140997474	140997475
chrX	140997485	140997486
chrX	140997489	140997490
chrX	140997490	140997491
chrX	140997491	140997492
chrX	140997498	140997499
chrX	140997508	140997509
chrX	140997511	140997512
chrX	140997523	140997524
chrX	140997524	140997525
chrX	140997528	140997529
chrX	140997529	140997530
chrX	140997530	140997531
chrX	140997553	140997554
chrX	140997562	140997563
chrX	140997566	140997567
chrX	140997578	140997579
chrX	140997601	140997602
chrX	140997613	140997614
chrX	140997640	140997641
chrX	140997642	140997643
chrX	140997644	140997645
chrX	140997797	140997798
chrX	140998042	140998043
chrX	140998043	140998044
chrX	140998046	140998047
chrX	140998055	140998056
chrX	140998068	140998069
chrX	140998077	140998078
chrX	140998079	140998080
chrX	140998083	140998084
chrX	140998100	140998101
chrX	140998109	140998110
chrX	140998121	140998122
chrX	140998128	140998129
chrX	140998134	140998135
chrX	140998161	140998162
chrX	140998163	140998164
chrX	140998244	140998245
chrX	140998250	140998251
chrX	140998309	140998310
chrX	140998347	140998348
chrX	140998363	140998364
chrX	140998381	140998382
chrX	140998382	140998383
chrX	140998397	140998398
chrX	140998398	140998399
chrX	140998418	140998419
chrX	140998458	140998459
chrX	140998459	140998460
chrX	140998467	140998468
chrX	140998495	140998496
chrX	140998509	140998510
chrX	140998524	140998525
chrX	140998549	140998550
chrX	140998599	140998600
chrX	140998603	140998604
chrX	140998680	140998681
chrX	140998686	140998687
chrX	140998706	140998707
chrX	140998753	140998754
chrX	140998778	140998779
chrX	140998812	140998813
chrX	140998816	140998817
chrX	140998832	140998833
chrX	140998837	140998838
chrX	140998847	140998848
chrX	140998856	140998857
chrX	140998858	140998859
chrX	140998860	140998861
chrX	140998861	140998862
chrX	140998893	140998894
chrX	140998894	140998895
chrX	140999014	140999015
chrX	140999023	140999024
chrX	140999029	140999030
chrX	140999054	140999055
chrX	140999104	140999105
chrX	140999214	140999215
chrX	140999218	140999219
chrX	140999390	140999391
chrX	140999395	140999396
chrX	140999438	140999439
chrX	140999466	140999467
chrX	141149593	141149594
chrX	141149613	141149614
chrX	141149628	141149629
chrX	141149641	141149642
chrX	141149643	141149644
chrX	141149644	141149645
chrX	141149656	141149657
chrX	141149676	141149677
chrX	141149783	141149784
chrX	141149795	141149796
chrX	141149819	141149820
chrX	141149850	141149851
chrX	141149858	141149859
chrX	141149875	141149876
chrX	141149897	141149898
chrX	141149898	141149899
chrX	141149910	141149911
chrX	141149921	141149922
chrX	141149939	141149940
chrX	141149942	141149943
chrX	141149957	141149958
chrX	141149968	141149969
chrX	141149985	141149986
chrX	141150036	141150037
chrX	141150037	141150038
chrX	141150039	141150040
chrX	141150055	141150056
chrX	141150133	141150134
chrX	141150144	141150145
chrX	141150159	141150160
chrX	141150179	141150180
chrX	141150187	141150188
chrX	141150221	141150222
chrX	141150223	141150224
chrX	141150356	141150357
chrX	141150366	141150367
chrX	141150368	141150369
chrX	141150378	141150379
chrX	141150395	141150396
chrX	141150410	141150411
chrX	141150419	141150420
chrX	141150433	141150434
chrX	141150447	141150448
chrX	141150457	141150458
chrX	141150460	141150461
chrX	141150466	141150467
chrX	141150468	141150469
chrX	141150474	141150475
chrX	141150478	141150479
chrX	141150482	141150483
chrX	141150483	141150484
chrX	141150508	141150509
chrX	141150519	141150520
chrX	141150540	141150541
chrX	141150541	141150542
chrX	141150572	141150573
chrX	141150671	141150672
chrX	141150680	141150681
chrX	141150702	141150703
chrX	141150729	141150730
chrX	141150781	141150782
chrX	141150787	141150788
chrX	141150797	141150798
chrX	141150800	141150801
chrX	141150855	141150856
chrX	141150890	141150891
chrX	141150900	141150901
chrX	141150901	141150902
chrX	141150917	141150918
chrX	141150918	141150919
chrX	141150931	141150932
chrX	141150942	141150943
chrX	141150945	141150946
chrX	141151008	141151009
chrX	141151015	141151016
chrX	141151025	141151026
chrX	141151041	141151042
chrX	141151052	141151053
chrX	141151063	141151064
chrX	141151068	141151069
chrX	141151069	141151070
chrX	141151082	141151083
chrX	141151096	141151097
chrX	141151112	141151113
chrX	141151138	141151139
chrX	141151140	141151141
chrX	141151145	141151146
chrX	141151147	141151148
chrX	141151150	141151151
chrX	141151154	141151155
chrX	141151168	141151169
chrX	141151178	141151179
chrX	141151181	141151182
chrX	141151189	141151190
chrX	141151194	141151195
chrX	141151201	141151202
chrX	141151204	141151205
chrX	141151209	141151210
chrX	141151319	141151320
chrX	141151331	141151332
chrX	141151347	141151348
chrX	141151350	141151351
chrX	141151351	141151352
chrX	141151367	141151368
chrX	141151371	141151372
chrX	141151390	141151391
chrX	141151396	141151397
chrX	141151404	141151405
chrX	141151430	141151431
chrX	141151434	141151435
chrX	141151442	141151443
chrX	141151443	141151444
chrX	141151456	141151457
chrX	141151457	141151458
chrX	141151475	141151476
chrX	141151480	141151481
chrX	141151498	141151499
chrX	141151511	141151512
chrX	141151522	141151523
chrX	141151523	141151524
chrX	141151531	141151532
chrX	141151532	141151533
chrX	141151533	141151534
chrX	141151549	141151550
chrX	141151610	141151611
chrX	141151853	141151854
chrX	141151855	141151856
chrX	141151952	141151953
chrX	141151975	141151976
chrX	141151996	141151997
chrX	141151998	141151999
chrX	141152025	141152026
chrX	141152089	141152090
chrX	141152101	141152102
chrX	141152104	141152105
chrX	141152131	141152132
chrX	141152133	141152134
chrX	141152140	141152141
chrX	141152170	141152171
chrX	141152180	141152181
chrX	141152182	141152183
chrX	141152184	141152185
chrX	141152200	141152201
chrX	141152203	141152204
chrX	141152225	141152226
chrX	141152247	141152248
chrX	141152250	141152251
chrX	141152299	141152300
chrX	141152322	141152323
chrX	141152331	141152332
chrX	141152334	141152335
chrX	141152358	141152359
chrX	141152359	141152360
chrX	141152374	141152375
chrX	141152388	141152389
chrX	141152408	141152409
chrX	141153011	141153012
chrX	141153027	141153028
chrX	141153114	141153115
chrX	141153121	141153122
chrX	141153444	141153445
chrX	141153459	141153460
chrX	141153460	141153461
chrX	141153653	141153654
chrX	141153828	141153829
chrX	141154023	141154024
chrX	141154310	141154311
chrX	141155023	141155024
chrX	141155063	141155064
chrX	141155314	141155315
chrX	141155824	141155825
chrX	141155840	141155841
chrX	141155880	141155881
chrX	141155896	141155897
chrX	141155949	141155950
chrX	141155956	141155957
chrX	141155980	141155981
chrX	141157424	141157425
chrX	141158690	141158691
chrX	141158691	141158692
chrX	141158868	141158869
chrX	141159027	141159028
chrX	141159095	141159096
chrX	141159372	141159373
chrX	141159412	141159413
chrX	141159501	141159502
chrX	141159513	141159514
chrX	141159617	141159618
chrX	141159666	141159667
chrX	141159669	141159670
chrX	141159717	141159718
chrX	141159729	141159730
chrX	141159807	141159808
chrX	141160280	141160281
chrX	141160461	141160462
chrX	141160499	141160500
chrX	141160679	141160680
chrX	141160868	141160869
chrX	141161220	141161221
chrX	141161467	141161468
chrX	141161691	141161692
chrX	141161718	141161719
chrX	141161870	141161871
chrX	141162061	141162062
chrX	141162115	141162116
chrX	141162140	141162141
chrX	141162196	141162197
chrX	141162400	141162401
chrX	141162806	141162807
chrX	141162855	141162856
chrX	141162920	141162921
chrX	141163033	141163034
chrX	141163038	141163039
chrX	141163043	141163044
chrX	141163189	141163190
chrX	141164223	141164224
chrX	141164523	141164524
chrX	141164600	141164601
chrX	141164605	141164606
chrX	141164707	141164708
chrX	141164724	141164725
chrX	141164737	141164738
chrX	141164745	141164746
chrX	141164803	141164804
chrX	141164808	141164809
chrX	141164857	141164858
chrX	141165027	141165028
chrX	141165124	141165125
chrX	141165190	141165191
chrX	141165405	141165406
chrX	141165406	141165407
chrX	141165554	141165555
chrX	141165559	141165560
chrX	141165591	141165592
chrX	141165663	141165664
chrX	141165697	141165698
chrX	141165897	141165898
chrX	141166068	141166069
chrX	141166170	141166171
chrX	141166218	141166219
chrX	141166226	141166227
chrX	141166335	141166336
chrX	141166337	141166338
chrX	141166403	141166404
chrX	141166505	141166506
chrX	141166802	141166803
chrX	141166891	141166892
chrX	141166997	141166998
chrX	141167058	141167059
chrX	141167094	141167095
chrX	141167135	141167136
chrX	141167196	141167197
chrX	141167295	141167296
chrX	141167348	141167349
chrX	141167396	141167397
chrX	141167732	141167733
chrX	141167896	141167897
chrX	141167975	141167976
chrX	141168016	141168017
chrX	141168030	141168031
chrX	141168117	141168118
chrX	141168302	141168303
chrX	141168410	141168411
chrX	141168651	141168652
chrX	141168707	141168708
chrX	141168885	141168886
chrX	141168952	141168953
chrX	141169082	141169083
chrX	141169138	141169139
chrX	141169283	141169284
chrX	141169479	141169480
chrX	141169492	141169493
chrX	141169802	141169803
chrX	141169833	141169834
chrX	141170099	141170100
chrX	141170149	141170150
chrX	141170398	141170399
chrX	141170423	141170424
chrX	141170427	141170428
chrX	141170431	141170432
chrX	141170438	141170439
chrX	141170454	141170455
chrX	141170652	141170653
chrX	141170792	141170793
chrX	141171415	141171416
chrX	141171449	141171450
chrX	141171927	141171928
chrX	141172047	141172048
chrX	141172089	141172090
chrX	141172455	141172456
chrX	141173641	141173642
chrX	141173694	141173695
chrX	141173723	141173724
chrX	141173750	141173751
chrX	141173978	141173979
chrX	141174037	141174038
chrX	141174195	141174196
chrX	141174207	141174208
chrX	141174299	141174300
chrX	141174357	141174358
chrX	141174448	141174449
chrX	141174697	141174698
chrX	141175134	141175135
chrX	141175214	141175215
chrX	141175227	141175228
chrX	141175476	141175477
chrX	141175631	141175632
chrX	141175662	141175663
chrX	141175758	141175759
chrX	141175793	141175794
chrX	141175881	141175882
chrX	141176357	141176358
chrX	141176592	141176593
chrX	141177027	141177028
chrX	141178957	141178958
chrX	141179030	141179031
chrX	141180208	141180209
chrX	141180701	141180702
chrX	141181324	141181325
chrX	141181625	141181626
chrX	141181698	141181699
chrX	141182190	141182191
chrX	141182663	141182664
chrX	141183043	141183044
chrX	141183054	141183055
chrX	141183235	141183236
chrX	141183388	141183389
chrX	141183685	141183686
chrX	141183750	141183751
chrX	141183840	141183841
chrX	141183893	141183894
chrX	141184114	141184115
chrX	141184199	141184200
chrX	141184665	141184666
chrX	141184962	141184963
chrX	141185074	141185075
chrX	141185458	141185459
chrX	141185464	141185465
chrX	141185545	141185546
chrX	141185588	141185589
chrX	141185807	141185808
chrX	141185823	141185824
chrX	141185907	141185908
chrX	141186311	141186312
chrX	141186340	141186341
chrX	141186374	141186375
chrX	141186436	141186437
chrX	141186464	141186465
chrX	141186743	141186744
chrX	141186794	141186795
chrX	141186843	141186844
chrX	141187202	141187203
chrX	141187594	141187595
chrX	141187700	141187701
chrX	141187976	141187977
chrX	141188132	141188133
chrX	141188762	141188763
chrX	141188870	141188871
chrX	141189262	141189263
chrX	141189264	141189265
chrX	141189268	141189269
chrX	141189340	141189341
chrX	141189657	141189658
chrX	141189664	141189665
chrX	141189768	141189769
chrX	141189828	141189829
chrX	141189938	141189939
chrX	141189958	141189959
chrX	141190048	141190049
chrX	141190140	141190141
chrX	141190164	141190165
chrX	141190165	141190166
chrX	141190168	141190169
chrX	141190170	141190171
chrX	141190206	141190207
chrX	141190250	141190251
chrX	141190411	141190412
chrX	141191038	141191039
chrX	141191155	141191156
chrX	141191206	141191207
chrX	141191310	141191311
chrX	141191738	141191739
chrX	141191971	141191972
chrX	141191998	141191999
chrX	141192341	141192342
chrX	141192351	141192352
chrX	141192465	141192466
chrX	141192501	141192502
chrX	141192561	141192562
chrX	141192784	141192785
chrX	141193081	141193082
chrX	141193167	141193168
chrX	141193214	141193215
chrX	141193215	141193216
chrX	141193494	141193495
chrX	141193796	141193797
chrX	141193888	141193889
chrX	141194002	141194003
chrX	141194262	141194263
chrX	141194267	141194268
chrX	141194303	141194304
chrX	141194348	141194349
chrX	141194401	141194402
chrX	141194548	141194549
chrX	141194590	141194591
chrX	141194692	141194693
chrX	141194719	141194720
chrX	141194848	141194849
chrX	141194859	141194860
chrX	141195020	141195021
chrX	141195032	141195033
chrX	141195063	141195064
chrX	141195388	141195389
chrX	141195529	141195530
chrX	141195541	141195542
chrX	141195620	141195621
chrX	141195681	141195682
chrX	141195709	141195710
chrX	141195721	141195722
chrX	141195791	141195792
chrX	141196024	141196025
chrX	141196029	141196030
chrX	141196048	141196049
chrX	141196097	141196098
chrX	141196125	141196126
chrX	141196186	141196187
chrX	141196207	141196208
chrX	141196244	141196245
chrX	141196290	141196291
chrX	141196325	141196326
chrX	141196652	141196653
chrX	141196784	141196785
chrX	141196937	141196938
chrX	141196996	141196997
chrX	141197004	141197005
chrX	141197131	141197132
chrX	141197355	141197356
chrX	141197360	141197361
chrX	141197419	141197420
chrX	141197616	141197617
chrX	141197664	141197665
chrX	141197669	141197670
chrX	141197787	141197788
chrX	141197810	141197811
chrX	141197862	141197863
chrX	141197892	141197893
chrX	141198099	141198100
chrX	141198250	141198251
chrX	141198378	141198379
chrX	141198432	141198433
chrX	141198698	141198699
chrX	141199154	141199155
chrX	141199198	141199199
chrX	141199316	141199317
chrX	141199610	141199611
chrX	141199679	141199680
chrX	141199687	141199688
chrX	141199716	141199717
chrX	141199720	141199721
chrX	141199796	141199797
chrX	141199804	141199805
chrX	141199823	141199824
chrX	141199943	141199944
chrX	141200292	141200293
chrX	141200308	141200309
chrX	141200412	141200413
chrX	141200510	141200511
chrX	141200736	141200737
chrX	141200774	141200775
chrX	141200793	141200794
chrX	141200873	141200874
chrX	141200913	141200914
chrX	141200951	141200952
chrX	141201043	141201044
chrX	141201127	141201128
chrX	141201498	141201499
chrX	141201882	141201883
chrX	141202131	141202132
chrX	141202795	141202796
chrX	141202967	141202968
chrX	141203217	141203218
chrX	141203499	141203500
chrX	141203574	141203575
chrX	141203721	141203722
chrX	141203885	141203886
chrX	141203947	141203948
chrX	141204401	141204402
chrX	141204551	141204552
chrX	141204648	141204649
chrX	141204945	141204946
chrX	141205482	141205483
chrX	141205825	141205826
chrX	141206220	141206221
chrX	141206278	141206279
chrX	141206515	141206516
chrX	141206827	141206828
chrX	141206829	141206830
chrX	141207116	141207117
chrX	141207284	141207285
chrX	141207831	141207832
chrX	141207864	141207865
chrX	141207897	141207898
chrX	141208816	141208817
chrX	141209022	141209023
chrX	141209206	141209207
chrX	141209688	141209689
chrX	141209842	141209843
chrX	141210134	141210135
chrX	141210172	141210173
chrX	141211131	141211132
chrX	141211297	141211298
chrX	141211457	141211458
chrX	141211628	141211629
chrX	141211662	141211663
chrX	141211775	141211776
chrX	141212196	141212197
chrX	141212230	141212231
chrX	141212447	141212448
chrX	141212879	141212880
chrX	141212890	141212891
chrX	141213160	141213161
chrX	141213239	141213240
chrX	141213413	141213414
chrX	141213584	141213585
chrX	141213630	141213631
chrX	141213754	141213755
chrX	141213777	141213778
chrX	141213780	141213781
chrX	141213815	141213816
chrX	141213821	141213822
chrX	141214073	141214074
chrX	141214088	141214089
chrX	141214150	141214151
chrX	141214231	141214232
chrX	141214235	141214236
chrX	141214374	141214375
chrX	141214494	141214495
chrX	141214565	141214566
chrX	141214699	141214700
chrX	141214871	141214872
chrX	141214990	141214991
chrX	141215021	141215022
chrX	141215295	141215296
chrX	141215696	141215697
chrX	141215721	141215722
chrX	141215905	141215906
chrX	141216139	141216140
chrX	141216250	141216251
chrX	141216632	141216633
chrX	141217165	141217166
chrX	141217211	141217212
chrX	141217378	141217379
chrX	141217429	141217430
chrX	141217443	141217444
chrX	141218656	141218657
chrX	141218946	141218947
chrX	141218968	141218969
chrX	141219373	141219374
chrX	141219462	141219463
chrX	141219466	141219467
chrX	141219575	141219576
chrX	141219676	141219677
chrX	141219717	141219718
chrX	141220584	141220585
chrX	141220668	141220669
chrX	141221038	141221039
chrX	141221758	141221759
chrX	141222044	141222045
chrX	141222094	141222095
chrX	141222252	141222253
chrX	141222318	141222319
chrX	141222326	141222327
chrX	141222334	141222335
chrX	141222335	141222336
chrX	141222436	141222437
chrX	141222463	141222464
chrX	141222469	141222470
chrX	141222875	141222876
chrX	141223113	141223114
chrX	141223124	141223125
chrX	141223162	141223163
chrX	141223301	141223302
chrX	141223754	141223755
chrX	141223875	141223876
chrX	141223917	141223918
chrX	141223931	141223932
chrX	141223934	141223935
chrX	141224028	141224029
chrX	141224084	141224085
chrX	141224131	141224132
chrX	141224588	141224589
chrX	141224749	141224750
chrX	141225037	141225038
chrX	141225242	141225243
chrX	141225373	141225374
chrX	141225453	141225454
chrX	141225623	141225624
chrX	141225644	141225645
chrX	141225790	141225791
chrX	141225794	141225795
chrX	141225813	141225814
chrX	141225878	141225879
chrX	141225947	141225948
chrX	141225951	141225952
chrX	141225973	141225974
chrX	141225981	141225982
chrX	141225995	141225996
chrX	141225996	141225997
chrX	141226053	141226054
chrX	141226101	141226102
chrX	141226125	141226126
chrX	141226242	141226243
chrX	141226481	141226482
chrX	141226524	141226525
chrX	141226665	141226666
chrX	141226722	141226723
chrX	141226752	141226753
chrX	141226762	141226763
chrX	141226848	141226849
chrX	141226888	141226889
chrX	141226951	141226952
chrX	141226955	141226956
chrX	141226964	141226965
chrX	141227006	141227007
chrX	141227089	141227090
chrX	141227128	141227129
chrX	141227179	141227180
chrX	141227265	141227266
chrX	141227309	141227310
chrX	141227323	141227324
chrX	141227360	141227361
chrX	141227369	141227370
chrX	141227398	141227399
chrX	141227427	141227428
chrX	141227506	141227507
chrX	141228098	141228099
chrX	141228303	141228304
chrX	141228397	141228398
chrX	141228419	141228420
chrX	141228586	141228587
chrX	141228588	141228589
chrX	141228849	141228850
chrX	141228986	141228987
chrX	141229292	141229293
chrX	141229598	141229599
chrX	141229701	141229702
chrX	141229746	141229747
chrX	141229926	141229927
chrX	141229978	141229979
chrX	141230178	141230179
chrX	141230405	141230406
chrX	141230950	141230951
chrX	141231035	141231036
chrX	141231085	141231086
chrX	141231097	141231098
chrX	141231114	141231115
chrX	141231260	141231261
chrX	141231286	141231287
chrX	141231309	141231310
chrX	141231437	141231438
chrX	141231571	141231572
chrX	141231691	141231692
chrX	141231851	141231852
chrX	141231857	141231858
chrX	141231867	141231868
chrX	141231940	141231941
chrX	141231970	141231971
chrX	141232059	141232060
chrX	141232104	141232105
chrX	141232110	141232111
chrX	141232115	141232116
chrX	141232194	141232195
chrX	141232287	141232288
chrX	141232368	141232369
chrX	141232454	141232455
chrX	141232490	141232491
chrX	141232522	141232523
chrX	141232655	141232656
chrX	141232805	141232806
chrX	141232834	141232835
chrX	141232911	141232912
chrX	141232920	141232921
chrX	141232921	141232922
chrX	141232982	141232983
chrX	141232985	141232986
chrX	141233001	141233002
chrX	141233051	141233052
chrX	141233057	141233058
chrX	141233106	141233107
chrX	141233145	141233146
chrX	141233164	141233165
chrX	141233213	141233214
chrX	141233264	141233265
chrX	141233408	141233409
chrX	141233423	141233424
chrX	141233432	141233433
chrX	141233433	141233434
chrX	141233477	141233478
chrX	141233544	141233545
chrX	141233560	141233561
chrX	141233625	141233626
chrX	141233693	141233694
chrX	141233925	141233926
chrX	141233965	141233966
chrX	141233968	141233969
chrX	141233983	141233984
chrX	141234184	141234185
chrX	141234203	141234204
chrX	141234204	141234205
chrX	141234597	141234598
chrX	141234611	141234612
chrX	141234667	141234668
chrX	141235012	141235013
chrX	141235667	141235668
chrX	141235911	141235912
chrX	141236547	141236548
chrX	141236556	141236557
chrX	141236626	141236627
chrX	141236996	141236997
chrX	141237477	141237478
chrX	141237478	141237479
chrX	141237569	141237570
chrX	141237579	141237580
chrX	141237611	141237612
chrX	141237751	141237752
chrX	141237781	141237782
chrX	141237920	141237921
chrX	141238072	141238073
chrX	141238263	141238264
chrX	141238308	141238309
chrX	141239456	141239457
chrX	141239995	141239996
chrX	141240042	141240043
chrX	141240105	141240106
chrX	141240817	141240818
chrX	141241037	141241038
chrX	141241596	141241597
chrX	141241953	141241954
chrX	141242232	141242233
chrX	141242254	141242255
chrX	141242332	141242333
chrX	141242413	141242414
chrX	141242478	141242479
chrX	141242901	141242902
chrX	141243393	141243394
chrX	141244033	141244034
chrX	141244043	141244044
chrX	141244150	141244151
chrX	141244440	141244441
chrX	141244687	141244688
chrX	141244688	141244689
chrX	141244721	141244722
chrX	141244978	141244979
chrX	141245041	141245042
chrX	141245465	141245466
chrX	141245567	141245568
chrX	141245593	141245594
chrX	141245757	141245758
chrX	141245824	141245825
chrX	141245877	141245878
chrX	141245909	141245910
chrX	141245929	141245930
chrX	141246046	141246047
chrX	141246047	141246048
chrX	141246563	141246564
chrX	141246625	141246626
chrX	141246868	141246869
chrX	141247089	141247090
chrX	141247093	141247094
chrX	141247117	141247118
chrX	141247317	141247318
chrX	141247387	141247388
chrX	141247602	141247603
chrX	141247695	141247696
chrX	141247720	141247721
chrX	141247779	141247780
chrX	141247851	141247852
chrX	141247899	141247900
chrX	141247934	141247935
chrX	141248024	141248025
chrX	141248586	141248587
chrX	141248594	141248595
chrX	141248672	141248673
chrX	141248756	141248757
chrX	141248768	141248769
chrX	141249031	141249032
chrX	141249105	141249106
chrX	141249311	141249312
chrX	141249355	141249356
chrX	141249728	141249729
chrX	141249746	141249747
chrX	141249787	141249788
chrX	141249815	141249816
chrX	141249846	141249847
chrX	141249847	141249848
chrX	141249850	141249851
chrX	141249938	141249939
chrX	141250144	141250145
chrX	141250433	141250434
chrX	141250454	141250455
chrX	141250473	141250474
chrX	141250684	141250685
chrX	141250886	141250887
chrX	141251003	141251004
chrX	141251128	141251129
chrX	141251179	141251180
chrX	141251726	141251727
chrX	141252308	141252309
chrX	141252703	141252704
chrX	141252815	141252816
chrX	141253175	141253176
chrX	141253281	141253282
chrX	141253727	141253728
chrX	141253813	141253814
chrX	141253831	141253832
chrX	141253846	141253847
chrX	141253925	141253926
chrX	141254062	141254063
chrX	141254179	141254180
chrX	141254197	141254198
chrX	141254450	141254451
chrX	141254556	141254557
chrX	141254569	141254570
chrX	141254617	141254618
chrX	141254680	141254681
chrX	141254857	141254858
chrX	141255376	141255377
chrX	141255467	141255468
chrX	141255516	141255517
chrX	141255528	141255529
chrX	141255539	141255540
chrX	141255556	141255557
chrX	141255560	141255561
chrX	141255599	141255600
chrX	141255601	141255602
chrX	141255624	141255625
chrX	141255663	141255664
chrX	141255707	141255708
chrX	141255750	141255751
chrX	141255799	141255800
chrX	141255860	141255861
chrX	141255881	141255882
chrX	141255929	141255930
chrX	141256025	141256026
chrX	141256047	141256048
chrX	141256076	141256077
chrX	141256080	141256081
chrX	141256093	141256094
chrX	141256098	141256099
chrX	141256144	141256145
chrX	141256395	141256396
chrX	141256419	141256420
chrX	141256540	141256541
chrX	141256546	141256547
chrX	141256581	141256582
chrX	141256656	141256657
chrX	141256726	141256727
chrX	141256767	141256768
chrX	141256908	141256909
chrX	141256949	141256950
chrX	141256983	141256984
chrX	141256984	141256985
chrX	141257138	141257139
chrX	141257165	141257166
chrX	141257178	141257179
chrX	141257254	141257255
chrX	141257291	141257292
chrX	141257292	141257293
chrX	141257299	141257300
chrX	141257312	141257313
chrX	141257328	141257329
chrX	141257421	141257422
chrX	141257705	141257706
chrX	141257730	141257731
chrX	141257841	141257842
chrX	141257852	141257853
chrX	141257928	141257929
chrX	141258368	141258369
chrX	141258423	141258424
chrX	141258556	141258557
chrX	141258587	141258588
chrX	141258609	141258610
chrX	141259107	141259108
chrX	141259841	141259842
chrX	141259944	141259945
chrX	141260078	141260079
chrX	141260087	141260088
chrX	141260095	141260096
chrX	141260202	141260203
chrX	141260948	141260949
chrX	141261093	141261094
chrX	141261441	141261442
chrX	141261452	141261453
chrX	141261828	141261829
chrX	141261855	141261856
chrX	141261884	141261885
chrX	141262003	141262004
chrX	141262116	141262117
chrX	141262155	141262156
chrX	141262170	141262171
chrX	141262173	141262174
chrX	141262174	141262175
chrX	141262357	141262358
chrX	141262439	141262440
chrX	141262552	141262553
chrX	141262668	141262669
chrX	141262743	141262744
chrX	141263196	141263197
chrX	141263271	141263272
chrX	141263284	141263285
chrX	141263445	141263446
chrX	141263512	141263513
chrX	141263542	141263543
chrX	141263557	141263558
chrX	141263563	141263564
chrX	141263592	141263593
chrX	141263728	141263729
chrX	141263971	141263972
chrX	141264012	141264013
chrX	141264056	141264057
chrX	141264095	141264096
chrX	141264156	141264157
chrX	141264640	141264641
chrX	141265137	141265138
chrX	141265142	141265143
chrX	141265332	141265333
chrX	141265339	141265340
chrX	141265576	141265577
chrX	141265606	141265607
chrX	141265673	141265674
chrX	141265691	141265692
chrX	141266210	141266211
chrX	141266934	141266935
chrX	141267698	141267699
chrX	141267886	141267887
chrX	141267940	141267941
chrX	141268236	141268237
chrX	141268279	141268280
chrX	141268288	141268289
chrX	141268694	141268695
chrX	141268820	141268821
chrX	141269460	141269461
chrX	141270088	141270089
chrX	141270500	141270501
chrX	141270563	141270564
chrX	141270811	141270812
chrX	141271199	141271200
chrX	141271574	141271575
chrX	141271972	141271973
chrX	141272210	141272211
chrX	141272515	141272516
chrX	141273134	141273135
chrX	141273148	141273149
chrX	141273264	141273265
chrX	141273519	141273520
chrX	141274155	141274156
chrX	141274846	141274847
chrX	141274936	141274937
chrX	141274993	141274994
chrX	141274995	141274996
chrX	141275381	141275382
chrX	141275535	141275536
chrX	141275884	141275885
chrX	141276007	141276008
chrX	141276545	141276546
chrX	141276551	141276552
chrX	141276557	141276558
chrX	141276624	141276625
chrX	141276633	141276634
chrX	141276634	141276635
chrX	141276657	141276658
chrX	141276658	141276659
chrX	141276986	141276987
chrX	141277613	141277614
chrX	141277639	141277640
chrX	141277870	141277871
chrX	141278353	141278354
chrX	141278354	141278355
chrX	141278633	141278634
chrX	141278668	141278669
chrX	141278690	141278691
chrX	141278960	141278961
chrX	141279108	141279109
chrX	141279887	141279888
chrX	141280130	141280131
chrX	141280185	141280186
chrX	141280279	141280280
chrX	141280482	141280483
chrX	141280488	141280489
chrX	141280495	141280496
chrX	141280636	141280637
chrX	141280795	141280796
chrX	141281029	141281030
chrX	141281077	141281078
chrX	141281498	141281499
chrX	141281515	141281516
chrX	141281587	141281588
chrX	141281660	141281661
chrX	141281678	141281679
chrX	141281972	141281973
chrX	141282386	141282387
chrX	141282566	141282567
chrX	141282693	141282694
chrX	141282767	141282768
chrX	141283524	141283525
chrX	141283608	141283609
chrX	141283908	141283909
chrX	141284123	141284124
chrX	141284183	141284184
chrX	141284227	141284228
chrX	141284230	141284231
chrX	141284295	141284296
chrX	141284525	141284526
chrX	141284595	141284596
chrX	141284671	141284672
chrX	141284710	141284711
chrX	141284934	141284935
chrX	141285749	141285750
chrX	141285816	141285817
chrX	141286050	141286051
chrX	141286317	141286318
chrX	141286397	141286398
chrX	141286407	141286408
chrX	141286674	141286675
chrX	141287028	141287029
chrX	141287031	141287032
chrX	141287288	141287289
chrX	141287320	141287321
chrX	141287664	141287665
chrX	141287965	141287966
chrX	141288468	141288469
chrX	141288473	141288474
chrX	141288915	141288916
chrX	141288979	141288980
chrX	141289100	141289101
chrX	141289515	141289516
chrX	141289768	141289769
chrX	141289827	141289828
chrX	141290638	141290639
chrX	141290654	141290655
chrX	141290757	141290758
chrX	141290991	141290992
chrX	141291031	141291032
chrX	141291394	141291395
chrX	141291754	141291755
chrX	141291795	141291796
chrX	141291833	141291834
chrX	141292200	141292201
chrX	141292318	141292319
chrX	141292330	141292331
chrX	141292705	141292706
chrX	141292959	141292960
chrX	141293402	141293403
chrX	141293629	141293630
chrX	141293935	141293936
chrX	141293953	141293954
chrX	141294040	141294041
chrX	141294041	141294042
chrX	141294056	141294057
chrX	141294086	141294087
chrX	141294276	141294277
chrX	141294317	141294318
chrX	141294457	141294458
chrX	141294694	141294695
chrX	141294700	141294701
chrX	141295085	141295086
chrX	141295181	141295182
chrX	141296213	141296214
chrX	141296527	141296528
chrX	141296590	141296591
chrX	141296641	141296642
chrX	141296896	141296897
chrX	141297145	141297146
chrX	141297517	141297518
chrX	141297700	141297701
chrX	141297828	141297829
chrX	141298139	141298140
chrX	141298700	141298701
chrX	141299029	141299030
chrX	141299118	141299119
chrX	141299178	141299179
chrX	141299461	141299462
chrX	141299696	141299697
chrX	141299929	141299930
chrX	141300278	141300279
chrX	141300509	141300510
chrX	141300650	141300651
chrX	141301475	141301476
chrX	141301504	141301505
chrX	141301853	141301854
chrX	141301868	141301869
chrX	141302104	141302105
chrX	141302105	141302106
chrX	141302129	141302130
chrX	141302325	141302326
chrX	141302802	141302803
chrX	141303152	141303153
chrX	141303159	141303160
chrX	141303375	141303376
chrX	141303549	141303550
chrX	141303685	141303686
chrX	141304038	141304039
chrX	141304170	141304171
chrX	141304182	141304183
chrX	141304251	141304252
chrX	141304324	141304325
chrX	141304563	141304564
chrX	141304975	141304976
chrX	141305777	141305778
chrX	141306334	141306335
chrX	141306488	141306489
chrX	141306576	141306577
chrX	141306728	141306729
chrX	141307315	141307316
chrX	141307452	141307453
chrX	141308037	141308038
chrX	141308379	141308380
chrX	141308832	141308833
chrX	141309123	141309124
chrX	141309237	141309238
chrX	141309383	141309384
chrX	141309717	141309718
chrX	141310343	141310344
chrX	141310626	141310627
chrX	141311452	141311453
chrX	141311779	141311780
chrX	141311790	141311791
chrX	141312169	141312170
chrX	141312232	141312233
chrX	141312287	141312288
chrX	141312768	141312769
chrX	141312839	141312840
chrX	141312980	141312981
chrX	141313105	141313106
chrX	141313342	141313343
chrX	141313425	141313426
chrX	141313821	141313822
chrX	141313828	141313829
chrX	141313851	141313852
chrX	141313860	141313861
chrX	141313969	141313970
chrX	141314059	141314060
chrX	141314066	141314067
chrX	141314588	141314589
chrX	141314593	141314594
chrX	141314598	141314599
chrX	141314725	141314726
chrX	141314961	141314962
chrX	141315143	141315144
chrX	141315887	141315888
chrX	141316338	141316339
chrX	141316960	141316961
chrX	141316976	141316977
chrX	141317660	141317661
chrX	141317710	141317711
chrX	141317844	141317845
chrX	141318156	141318157
chrX	141319530	141319531
chrX	141319947	141319948
chrX	141320860	141320861
chrX	141321238	141321239
chrX	141321562	141321563
chrX	141321700	141321701
chrX	141321858	141321859
chrX	141321859	141321860
chrX	141321891	141321892
chrX	141322327	141322328
chrX	141322489	141322490
chrX	141323513	141323514
chrX	141323725	141323726
chrX	141323961	141323962
chrX	141324777	141324778
chrX	141324818	141324819
chrX	141324868	141324869
chrX	141324872	141324873
chrX	141325212	141325213
chrX	141325608	141325609
chrX	141325609	141325610
chrX	141325874	141325875
chrX	141325916	141325917
chrX	141326088	141326089
chrX	141326617	141326618
chrX	141327074	141327075
chrX	141327420	141327421
chrX	141328494	141328495
chrX	141328560	141328561
chrX	141328612	141328613
chrX	141328695	141328696
chrX	141328700	141328701
chrX	141328975	141328976
chrX	141329071	141329072
chrX	141329115	141329116
chrX	141329251	141329252
chrX	141329259	141329260
chrX	141329283	141329284
chrX	141329318	141329319
chrX	141329321	141329322
chrX	141329322	141329323
chrX	141329360	141329361
chrX	141329406	141329407
chrX	141329439	141329440
chrX	141329483	141329484
chrX	141329521	141329522
chrX	141329537	141329538
chrX	141329669	141329670
chrX	141329690	141329691
chrX	141329710	141329711
chrX	141329735	141329736
chrX	141329858	141329859
chrX	141330207	141330208
chrX	141330285	141330286
chrX	141330306	141330307
chrX	141330337	141330338
chrX	141330340	141330341
chrX	141330454	141330455
chrX	141330496	141330497
chrX	141330509	141330510
chrX	141330620	141330621
chrX	141330789	141330790
chrX	141331211	141331212
chrX	141331254	141331255
chrX	141331286	141331287
chrX	141331388	141331389
chrX	141331552	141331553
chrX	141331708	141331709
chrX	141331716	141331717
chrX	141331824	141331825
chrX	141331890	141331891
chrX	141332151	141332152
chrX	141332190	141332191
chrX	141332194	141332195
chrX	141332195	141332196
chrX	141332257	141332258
chrX	141332397	141332398
chrX	141332438	141332439
chrX	141332453	141332454
chrX	141332454	141332455
chrX	141332494	141332495
chrX	141332526	141332527
chrX	141332593	141332594
chrX	141332594	141332595
chrX	141332646	141332647
chrX	141332764	141332765
chrX	141332817	141332818
chrX	141332867	141332868
chrX	141333256	141333257
chrX	141333329	141333330
chrX	141333504	141333505
chrX	141333556	141333557
chrX	141333613	141333614
chrX	141333659	141333660
chrX	141333997	141333998
chrX	141334057	141334058
chrX	141334100	141334101
chrX	141334154	141334155
chrX	141334250	141334251
chrX	141334265	141334266
chrX	141334274	141334275
chrX	141334392	141334393
chrX	141334410	141334411
chrX	141334522	141334523
chrX	141334587	141334588
chrX	141334619	141334620
chrX	141334765	141334766
chrX	141334879	141334880
chrX	141335045	141335046
chrX	141335046	141335047
chrX	141335057	141335058
chrX	141335058	141335059
chrX	141335262	141335263
chrX	141335277	141335278
chrX	141335421	141335422
chrX	141335446	141335447
chrX	141335630	141335631
chrX	141335722	141335723
chrX	141335736	141335737
chrX	141335860	141335861
chrX	141335910	141335911
chrX	141336077	141336078
chrX	141336084	141336085
chrX	141336196	141336197
chrX	141336282	141336283
chrX	141336381	141336382
chrX	141336437	141336438
chrX	141336486	141336487
chrX	141336512	141336513
chrX	141336577	141336578
chrX	141336584	141336585
chrX	141336978	141336979
chrX	141337144	141337145
chrX	141337228	141337229
chrX	141337331	141337332
chrX	141337362	141337363
chrX	141337389	141337390
chrX	141337647	141337648
chrX	141337679	141337680
chrX	141337745	141337746
chrX	141337911	141337912
chrX	141338244	141338245
chrX	141338280	141338281
chrX	141338521	141338522
chrX	141338595	141338596
chrX	141338596	141338597
chrX	141338609	141338610
chrX	141338611	141338612
chrX	141338712	141338713
chrX	141338810	141338811
chrX	141338814	141338815
chrX	141338865	141338866
chrX	141338993	141338994
chrX	141339291	141339292
chrX	141339314	141339315
chrX	141339318	141339319
chrX	141339365	141339366
chrX	141339407	141339408
chrX	141339468	141339469
chrX	141339594	141339595
chrX	141339753	141339754
chrX	141339794	141339795
chrX	141339943	141339944
chrX	141339995	141339996
chrX	141340012	141340013
chrX	141340033	141340034
chrX	141340062	141340063
chrX	141340084	141340085
chrX	141340385	141340386
chrX	141340584	141340585
chrX	141340605	141340606
chrX	141340815	141340816
chrX	141340932	141340933
chrX	141340986	141340987
chrX	141341381	141341382
chrX	141341761	141341762
chrX	141341981	141341982
chrX	141342455	141342456
chrX	141342988	141342989
chrX	141343003	141343004
chrX	141343104	141343105
chrX	141343154	141343155
chrX	141343197	141343198
chrX	141343390	141343391
chrX	141343888	141343889
chrX	141343953	141343954
chrX	141343966	141343967
chrX	141344138	141344139
chrX	141344166	141344167
chrX	141344296	141344297
chrX	141344607	141344608
chrX	141344653	141344654
chrX	141344960	141344961
chrX	141345050	141345051
chrX	141345141	141345142
chrX	141345155	141345156
chrX	141345247	141345248
chrX	141345849	141345850
chrX	141346204	141346205
chrX	141346999	141347000
chrX	141347446	141347447
chrX	141347850	141347851
chrX	141348043	141348044
chrX	141349650	141349651
chrX	141349805	141349806
chrX	141350215	141350216
chrX	141350509	141350510
chrX	141350659	141350660
chrX	141350664	141350665
chrX	141350803	141350804
chrX	141351465	141351466
chrX	141351608	141351609
chrX	141351917	141351918
chrX	141351930	141351931
chrX	141353304	141353305
chrX	141353561	141353562
chrX	141353635	141353636
chrX	141354032	141354033
chrX	141354108	141354109
chrX	141354227	141354228
chrX	141354693	141354694
chrX	141354708	141354709
chrX	141354999	141355000
chrX	141355241	141355242
chrX	141355538	141355539
chrX	141355539	141355540
chrX	141355544	141355545
chrX	141355845	141355846
chrX	141355855	141355856
chrX	141356071	141356072
chrX	141356081	141356082
chrX	141356100	141356101
chrX	141356180	141356181
chrX	141356290	141356291
chrX	141356305	141356306
chrX	141356383	141356384
chrX	141356393	141356394
chrX	141356451	141356452
chrX	141356554	141356555
chrX	141356872	141356873
chrX	141356920	141356921
chrX	141356935	141356936
chrX	141356954	141356955
chrX	141356955	141356956
chrX	141357053	141357054
chrX	141357094	141357095
chrX	141357358	141357359
chrX	141357362	141357363
chrX	141357405	141357406
chrX	141357714	141357715
chrX	141357812	141357813
chrX	141357817	141357818
chrX	141357839	141357840
chrX	141358049	141358050
chrX	141358245	141358246
chrX	141358612	141358613
chrX	141358654	141358655
chrX	141360232	141360233
chrX	141360605	141360606
chrX	141360690	141360691
chrX	141361083	141361084
chrX	141361155	141361156
chrX	141361212	141361213
chrX	141361613	141361614
chrX	141361706	141361707
chrX	141361782	141361783
chrX	141362142	141362143
chrX	141362727	141362728
chrX	141362970	141362971
chrX	141363192	141363193
chrX	141363347	141363348
chrX	141363782	141363783
chrX	141363795	141363796
chrX	141364080	141364081
chrX	141364552	141364553
chrX	141364818	141364819
chrX	141364911	141364912
chrX	141365796	141365797
chrX	141366033	141366034
chrX	141366397	141366398
chrX	141366672	141366673
chrX	141366827	141366828
chrX	141366880	141366881
chrX	141367040	141367041
chrX	141367053	141367054
chrX	141367145	141367146
chrX	141367263	141367264
chrX	141367289	141367290
chrX	141367952	141367953
chrX	141367953	141367954
chrX	141368224	141368225
chrX	141368639	141368640
chrX	141368748	141368749
chrX	141368770	141368771
chrX	141368811	141368812
chrX	141368884	141368885
chrX	141369256	141369257
chrX	141369411	141369412
chrX	141369452	141369453
chrX	141369575	141369576
chrX	141370098	141370099
chrX	141370225	141370226
chrX	141370312	141370313
chrX	141370767	141370768
chrX	141371019	141371020
chrX	141371269	141371270
chrX	141371577	141371578
chrX	141371835	141371836
chrX	141372753	141372754
chrX	141372872	141372873
chrX	141373055	141373056
chrX	141373824	141373825
chrX	141374263	141374264
chrX	141374372	141374373
chrX	141374497	141374498
chrX	141374579	141374580
chrX	141375321	141375322
chrX	141375383	141375384
chrX	141375887	141375888
chrX	141376550	141376551
chrX	141376568	141376569
chrX	141376709	141376710
chrX	141376829	141376830
chrX	141377013	141377014
chrX	141377288	141377289
chrX	141377303	141377304
chrX	141377313	141377314
chrX	141377336	141377337
chrX	141377624	141377625
chrX	141378720	141378721
chrX	141378873	141378874
chrX	141379370	141379371
chrX	141380441	141380442
chrX	141380668	141380669
chrX	141380828	141380829
chrX	141381079	141381080
chrX	141381193	141381194
chrX	141381577	141381578
chrX	141381945	141381946
chrX	141382200	141382201
chrX	141382296	141382297
chrX	141382315	141382316
chrX	141382463	141382464
chrX	141382482	141382483
chrX	141383747	141383748
chrX	141384152	141384153
chrX	141384525	141384526
chrX	141384803	141384804
chrX	141384804	141384805
chrX	141385436	141385437
chrX	141385453	141385454
chrX	141385893	141385894
chrX	141386375	141386376
chrX	141386482	141386483
chrX	141386657	141386658
chrX	141387236	141387237
chrX	141388068	141388069
chrX	141388281	141388282
chrX	141388344	141388345
chrX	141388563	141388564
chrX	141389049	141389050
chrX	141389432	141389433
chrX	141389768	141389769
chrX	141389913	141389914
chrX	141389973	141389974
chrX	141389999	141390000
chrX	141390404	141390405
chrX	141390782	141390783
chrX	141391194	141391195
chrX	141391224	141391225
chrX	141391239	141391240
chrX	141391440	141391441
chrX	141391867	141391868
chrX	141392303	141392304
chrX	141392387	141392388
chrX	141392408	141392409
chrX	141392703	141392704
chrX	141393110	141393111
chrX	141393114	141393115
chrX	141393774	141393775
chrX	141393806	141393807
chrX	141394008	141394009
chrX	141394231	141394232
chrX	141394360	141394361
chrX	141394825	141394826
chrX	141395103	141395104
chrX	141395155	141395156
chrX	141395161	141395162
chrX	141395551	141395552
chrX	141395874	141395875
chrX	141395913	141395914
chrX	141395917	141395918
chrX	141396113	141396114
chrX	141396168	141396169
chrX	141396882	141396883
chrX	141397073	141397074
chrX	141397114	141397115
chrX	141397401	141397402
chrX	141397466	141397467
chrX	141397490	141397491
chrX	141397821	141397822
chrX	141397833	141397834
chrX	141397874	141397875
chrX	141397931	141397932
chrX	141398238	141398239
chrX	141398244	141398245
chrX	141398273	141398274
chrX	141398374	141398375
chrX	141398390	141398391
chrX	141398486	141398487
chrX	141398544	141398545
chrX	141398585	141398586
chrX	141398594	141398595
chrX	141398661	141398662
chrX	141398715	141398716
chrX	141398788	141398789
chrX	141398915	141398916
chrX	141399065	141399066
chrX	141399112	141399113
chrX	141399156	141399157
chrX	141399160	141399161
chrX	141399216	141399217
chrX	141399359	141399360
chrX	141399508	141399509
chrX	141399518	141399519
chrX	141399636	141399637
chrX	141399644	141399645
chrX	141399702	141399703
chrX	141399831	141399832
chrX	141399845	141399846
chrX	141399907	141399908
chrX	141400236	141400237
chrX	141400363	141400364
chrX	141400372	141400373
chrX	141400381	141400382
chrX	141400469	141400470
chrX	141400470	141400471
chrX	141400499	141400500
chrX	141400500	141400501
chrX	141400526	141400527
chrX	141400577	141400578
chrX	141400595	141400596
chrX	141400664	141400665
chrX	141400701	141400702
chrX	141400802	141400803
chrX	141400864	141400865
chrX	141400903	141400904
chrX	141400912	141400913
chrX	141400959	141400960
chrX	141401013	141401014
chrX	141401447	141401448
chrX	141401489	141401490
chrX	141402296	141402297
chrX	141402434	141402435
chrX	141402505	141402506
chrX	141402591	141402592
chrX	141402655	141402656
chrX	141402660	141402661
chrX	141402736	141402737
chrX	141402914	141402915
chrX	141403008	141403009
chrX	141403084	141403085
chrX	141403085	141403086
chrX	141403109	141403110
chrX	141403197	141403198
chrX	141403315	141403316
chrX	141403469	141403470
chrX	141403516	141403517
chrX	141403633	141403634
chrX	141403779	141403780
chrX	141403863	141403864
chrX	141403962	141403963
chrX	141403975	141403976
chrX	141404902	141404903
chrX	141405072	141405073
chrX	141405176	141405177
chrX	141405194	141405195
chrX	141405455	141405456
chrX	141405813	141405814
chrX	141405971	141405972
chrX	141406128	141406129
chrX	141406155	141406156
chrX	141406243	141406244
chrX	141406587	141406588
chrX	141406705	141406706
chrX	141407219	141407220
chrX	141407366	141407367
chrX	141407379	141407380
chrX	141407423	141407424
chrX	141407509	141407510
chrX	141407669	141407670
chrX	141407812	141407813
chrX	141407987	141407988
chrX	141408226	141408227
chrX	141408771	141408772
chrX	141408772	141408773
chrX	141408896	141408897
chrX	141408912	141408913
chrX	141409001	141409002
chrX	141409101	141409102
chrX	141409340	141409341
chrX	141409549	141409550
chrX	141409972	141409973
chrX	141410103	141410104
chrX	141410675	141410676
chrX	141410835	141410836
chrX	141411538	141411539
chrX	141411692	141411693
chrX	141411806	141411807
chrX	141411870	141411871
chrX	141411994	141411995
chrX	141412139	141412140
chrX	141412148	141412149
chrX	141412168	141412169
chrX	141412187	141412188
chrX	141412219	141412220
chrX	141412426	141412427
chrX	141412437	141412438
chrX	141412553	141412554
chrX	141412565	141412566
chrX	141412792	141412793
chrX	141413005	141413006
chrX	141413199	141413200
chrX	141413315	141413316
chrX	141413369	141413370
chrX	141413423	141413424
chrX	141413863	141413864
chrX	141414284	141414285
chrX	141414397	141414398
chrX	141414701	141414702
chrX	141414703	141414704
chrX	141414737	141414738
chrX	141414754	141414755
chrX	141414765	141414766
chrX	141415051	141415052
chrX	141415126	141415127
chrX	141415167	141415168
chrX	141415188	141415189
chrX	141415432	141415433
chrX	141415471	141415472
chrX	141415799	141415800
chrX	141415956	141415957
chrX	141415959	141415960
chrX	141415962	141415963
chrX	141416027	141416028
chrX	141416657	141416658
chrX	141417095	141417096
chrX	141417223	141417224
chrX	141417387	141417388
chrX	141417797	141417798
chrX	141418562	141418563
chrX	141418655	141418656
chrX	141418656	141418657
chrX	141419033	141419034
chrX	141419235	141419236
chrX	141419255	141419256
chrX	141419345	141419346
chrX	141420730	141420731
chrX	141420919	141420920
chrX	141420968	141420969
chrX	141421381	141421382
chrX	141421530	141421531
chrX	141421777	141421778
chrX	141422414	141422415
chrX	141422701	141422702
chrX	141423059	141423060
chrX	141423362	141423363
chrX	141423752	141423753
chrX	141423753	141423754
chrX	141424060	141424061
chrX	141424852	141424853
chrX	141424978	141424979
chrX	141425235	141425236
chrX	141425250	141425251
chrX	141425390	141425391
chrX	141425718	141425719
chrX	141426181	141426182
chrX	141426670	141426671
chrX	141427096	141427097
chrX	141427207	141427208
chrX	141427567	141427568
chrX	141427649	141427650
chrX	141427819	141427820
chrX	141428095	141428096
chrX	141428362	141428363
chrX	141428449	141428450
chrX	141428567	141428568
chrX	141428578	141428579
chrX	141428644	141428645
chrX	141428938	141428939
chrX	141428963	141428964
chrX	141428979	141428980
chrX	141428986	141428987
chrX	141429001	141429002
chrX	141429022	141429023
chrX	141429068	141429069
chrX	141429069	141429070
chrX	141429076	141429077
chrX	141429096	141429097
chrX	141429307	141429308
chrX	141429407	141429408
chrX	141429419	141429420
chrX	141429525	141429526
chrX	141429539	141429540
chrX	141429549	141429550
chrX	141429605	141429606
chrX	141429622	141429623
chrX	141429637	141429638
chrX	141429704	141429705
chrX	141429715	141429716
chrX	141429723	141429724
chrX	141429913	141429914
chrX	141429939	141429940
chrX	141430663	141430664
chrX	141431000	141431001
chrX	141431011	141431012
chrX	141431105	141431106
chrX	141431316	141431317
chrX	141431328	141431329
chrX	141431480	141431481
chrX	141431481	141431482
chrX	141431555	141431556
chrX	141431557	141431558
chrX	141431583	141431584
chrX	141431862	141431863
chrX	141431891	141431892
chrX	141432103	141432104
chrX	141432185	141432186
chrX	141432226	141432227
chrX	141432250	141432251
chrX	141432393	141432394
chrX	141432472	141432473
chrX	141432502	141432503
chrX	141432526	141432527
chrX	141432528	141432529
chrX	141432547	141432548
chrX	141432757	141432758
chrX	141432801	141432802
chrX	141432903	141432904
chrX	141432930	141432931
chrX	141432965	141432966
chrX	141433106	141433107
chrX	141433226	141433227
chrX	141433251	141433252
chrX	141433252	141433253
chrX	141433284	141433285
chrX	141433292	141433293
chrX	141433322	141433323
chrX	141433332	141433333
chrX	141433418	141433419
chrX	141433426	141433427
chrX	141433448	141433449
chrX	141433452	141433453
chrX	141433472	141433473
chrX	141433621	141433622
chrX	141433657	141433658
chrX	141433723	141433724
chrX	141433749	141433750
chrX	141433793	141433794
chrX	141433985	141433986
chrX	141434151	141434152
chrX	141434448	141434449
chrX	141434801	141434802
chrX	141435877	141435878
chrX	141435898	141435899
chrX	141435973	141435974
chrX	141436042	141436043
chrX	141436094	141436095
chrX	141436152	141436153
chrX	141436172	141436173
chrX	141436213	141436214
chrX	141436327	141436328
chrX	141436500	141436501
chrX	141436654	141436655
chrX	141436708	141436709
chrX	141436739	141436740
chrX	141436757	141436758
chrX	141436770	141436771
chrX	141436821	141436822
chrX	141436904	141436905
chrX	141436920	141436921
chrX	141436991	141436992
chrX	141437089	141437090
chrX	141437150	141437151
chrX	141437488	141437489
chrX	141437493	141437494
chrX	141437618	141437619
chrX	141437709	141437710
chrX	141437781	141437782
chrX	141437794	141437795
chrX	141437855	141437856
chrX	141437952	141437953
chrX	141438095	141438096
chrX	141438110	141438111
chrX	141438219	141438220
chrX	141438492	141438493
chrX	141438541	141438542
chrX	141438698	141438699
chrX	141438730	141438731
chrX	141438732	141438733
chrX	141438752	141438753
chrX	141439083	141439084
chrX	141439478	141439479
chrX	141439826	141439827
chrX	141439924	141439925
chrX	141440769	141440770
chrX	141440893	141440894
chrX	141440966	141440967
chrX	141441238	141441239
chrX	141441642	141441643
chrX	141441930	141441931
chrX	141441945	141441946
chrX	141442007	141442008
chrX	141442574	141442575
chrX	141443089	141443090
chrX	141443337	141443338
chrX	141443666	141443667
chrX	141443807	141443808
chrX	141444278	141444279
chrX	141444339	141444340
chrX	141444580	141444581
chrX	141445321	141445322
chrX	141445327	141445328
chrX	141445346	141445347
chrX	141445369	141445370
chrX	141446189	141446190
chrX	141446213	141446214
chrX	141446440	141446441
chrX	141446745	141446746
chrX	141446879	141446880
chrX	141446884	141446885
chrX	141446905	141446906
chrX	141447260	141447261
chrX	141447522	141447523
chrX	141447728	141447729
chrX	141447790	141447791
chrX	141447826	141447827
chrX	141447973	141447974
chrX	141448150	141448151
chrX	141448252	141448253
chrX	141448291	141448292
chrX	141448417	141448418
chrX	141448660	141448661
chrX	141448709	141448710
chrX	141448804	141448805
chrX	141448873	141448874
chrX	141449554	141449555
chrX	141449758	141449759
chrX	141449768	141449769
chrX	141449799	141449800
chrX	141449943	141449944
chrX	141450058	141450059
chrX	141450504	141450505
chrX	141450646	141450647
chrX	141450686	141450687
chrX	141450768	141450769
chrX	141451125	141451126
chrX	141451273	141451274
chrX	141451304	141451305
chrX	141451364	141451365
chrX	141451906	141451907
chrX	141451963	141451964
chrX	141452021	141452022
chrX	141452113	141452114
chrX	141452127	141452128
chrX	141452130	141452131
chrX	141452609	141452610
chrX	141452726	141452727
chrX	141452742	141452743
chrX	141452970	141452971
chrX	141453058	141453059
chrX	141453070	141453071
chrX	141453082	141453083
chrX	141453095	141453096
chrX	141453107	141453108
chrX	141453171	141453172
chrX	141453314	141453315
chrX	141453390	141453391
chrX	141453450	141453451
chrX	141453500	141453501
chrX	141453599	141453600
chrX	141453732	141453733
chrX	141453780	141453781
chrX	141453808	141453809
chrX	141453876	141453877
chrX	141453912	141453913
chrX	141453991	141453992
chrX	141454063	141454064
chrX	141454281	141454282
chrX	141454516	141454517
chrX	141454616	141454617
chrX	141454788	141454789
chrX	141454824	141454825
chrX	141454826	141454827
chrX	141454993	141454994
chrX	141455521	141455522
chrX	141455767	141455768
chrX	141456045	141456046
chrX	141456472	141456473
chrX	141456543	141456544
chrX	141457269	141457270
chrX	141457323	141457324
chrX	141457757	141457758
chrX	141458590	141458591
chrX	141458600	141458601
chrX	141458816	141458817
chrX	141458848	141458849
chrX	141458959	141458960
chrX	141459059	141459060
chrX	141460169	141460170
chrX	141460207	141460208
chrX	141460715	141460716
chrX	141461108	141461109
chrX	141461602	141461603
chrX	141461723	141461724
chrX	141461780	141461781
chrX	141461853	141461854
chrX	141461860	141461861
chrX	141461875	141461876
chrX	141461886	141461887
chrX	141461891	141461892
chrX	141461911	141461912
chrX	141461960	141461961
chrX	141462125	141462126
chrX	141462831	141462832
chrX	141462856	141462857
chrX	141462924	141462925
chrX	141462956	141462957
chrX	141463045	141463046
chrX	141463125	141463126
chrX	141463156	141463157
chrX	141463292	141463293
chrX	141463347	141463348
chrX	141463406	141463407
chrX	141463422	141463423
chrX	141463458	141463459
chrX	141463553	141463554
chrX	141463559	141463560
chrX	141463561	141463562
chrX	141463562	141463563
chrX	141463719	141463720
chrX	141463784	141463785
chrX	141463807	141463808
chrX	141463851	141463852
chrX	141463864	141463865
chrX	141463875	141463876
chrX	141463878	141463879
chrX	141463914	141463915
chrX	141463933	141463934
chrX	141463934	141463935
chrX	141463956	141463957
chrX	141463966	141463967
chrX	141463968	141463969
chrX	141463986	141463987
chrX	141463998	141463999
chrX	141464053	141464054
chrX	141464157	141464158
chrX	141464207	141464208
chrX	141464239	141464240
chrX	141464266	141464267
chrX	141464534	141464535
chrX	141464621	141464622
chrX	141464669	141464670
chrX	141464841	141464842
chrX	141464914	141464915
chrX	141465285	141465286
chrX	141465517	141465518
chrX	141465536	141465537
chrX	141465542	141465543
chrX	141465806	141465807
chrX	141466298	141466299
chrX	141466952	141466953
chrX	141467135	141467136
chrX	141467208	141467209
chrX	141467237	141467238
chrX	141467270	141467271
chrX	141467290	141467291
chrX	141467445	141467446
chrX	141467855	141467856
chrX	141468045	141468046
chrX	141468424	141468425
chrX	141468548	141468549
chrX	141468930	141468931
chrX	141469226	141469227
chrX	141469381	141469382
chrX	141469500	141469501
chrX	141469624	141469625
chrX	141469625	141469626
chrX	141469670	141469671
chrX	141469698	141469699
chrX	141469827	141469828
chrX	141470051	141470052
chrX	141470472	141470473
chrX	141471051	141471052
chrX	141471107	141471108
chrX	141471257	141471258
chrX	141472060	141472061
chrX	141472414	141472415
chrX	141472499	141472500
chrX	141472618	141472619
chrX	141472623	141472624
chrX	141472774	141472775
chrX	141472839	141472840
chrX	141473015	141473016
chrX	141473017	141473018
chrX	141473410	141473411
chrX	141473468	141473469
chrX	141473969	141473970
chrX	141474061	141474062
chrX	141474599	141474600
chrX	141474724	141474725
chrX	141475547	141475548
chrX	141475830	141475831
chrX	141476262	141476263
chrX	141476649	141476650
chrX	141476665	141476666
chrX	141476754	141476755
chrX	141476893	141476894
chrX	141476992	141476993
chrX	141477039	141477040
chrX	141477280	141477281
chrX	141477303	141477304
chrX	141477449	141477450
chrX	141477742	141477743
chrX	141477767	141477768
chrX	141477913	141477914
chrX	141477982	141477983
chrX	141478236	141478237
chrX	141478324	141478325
chrX	141478328	141478329
chrX	141478631	141478632
chrX	141478650	141478651
chrX	141478657	141478658
chrX	141478682	141478683
chrX	141478749	141478750
chrX	141478875	141478876
chrX	141478905	141478906
chrX	141478970	141478971
chrX	141479054	141479055
chrX	141479110	141479111
chrX	141479189	141479190
chrX	141479235	141479236
chrX	141479252	141479253
chrX	141479292	141479293
chrX	141479294	141479295
chrX	141479307	141479308
chrX	141479348	141479349
chrX	141479826	141479827
chrX	141480045	141480046
chrX	141480220	141480221
chrX	141480248	141480249
chrX	141480269	141480270
chrX	141480296	141480297
chrX	141480424	141480425
chrX	141480528	141480529
chrX	141480654	141480655
chrX	141480702	141480703
chrX	141480754	141480755
chrX	141480859	141480860
chrX	141480919	141480920
chrX	141480992	141480993
chrX	141481052	141481053
chrX	141481064	141481065
chrX	141481180	141481181
chrX	141481265	141481266
chrX	141481594	141481595
chrX	141481755	141481756
chrX	141481905	141481906
chrX	141481956	141481957
chrX	141482102	141482103
chrX	141482267	141482268
chrX	141482416	141482417
chrX	141482896	141482897
chrX	141482943	141482944
chrX	141483000	141483001
chrX	141483006	141483007
chrX	141483066	141483067
chrX	141483100	141483101
chrX	141483108	141483109
chrX	141483196	141483197
chrX	141483222	141483223
chrX	141483262	141483263
chrX	141483511	141483512
chrX	141483581	141483582
chrX	141483661	141483662
chrX	141483840	141483841
chrX	141483852	141483853
chrX	141483890	141483891
chrX	141484034	141484035
chrX	141484069	141484070
chrX	141484083	141484084
chrX	141484296	141484297
chrX	141484500	141484501
chrX	141484506	141484507
chrX	141484713	141484714
chrX	141484736	141484737
chrX	141484743	141484744
chrX	141484879	141484880
chrX	141484940	141484941
chrX	141484970	141484971
chrX	141485137	141485138
chrX	141485483	141485484
chrX	141485638	141485639
chrX	141485810	141485811
chrX	141486279	141486280
chrX	141486314	141486315
chrX	141486318	141486319
chrX	141486331	141486332
chrX	141486332	141486333
chrX	141486505	141486506
chrX	141486558	141486559
chrX	141486614	141486615
chrX	141488664	141488665
chrX	141488833	141488834
chrX	141488914	141488915
chrX	141489549	141489550
chrX	141489570	141489571
chrX	141489576	141489577
chrX	141489722	141489723
chrX	141489855	141489856
chrX	141490229	141490230
chrX	141490717	141490718
chrX	141490914	141490915
chrX	141491329	141491330
chrX	141491912	141491913
chrX	141492037	141492038
chrX	141492650	141492651
chrX	141492688	141492689
chrX	141493214	141493215
chrX	141493330	141493331
chrX	141493378	141493379
chrX	141493401	141493402
chrX	141493426	141493427
chrX	141493888	141493889
chrX	141493909	141493910
chrX	141493984	141493985
chrX	141494030	141494031
chrX	141494210	141494211
chrX	141494441	141494442
chrX	141494594	141494595
chrX	141494821	141494822
chrX	141494822	141494823
chrX	141494850	141494851
chrX	141494997	141494998
chrX	141495005	141495006
chrX	141495140	141495141
chrX	141495241	141495242
chrX	141495644	141495645
chrX	141495696	141495697
chrX	141495893	141495894
chrX	141496098	141496099
chrX	141496205	141496206
chrX	141496225	141496226
chrX	141496236	141496237
chrX	141496375	141496376
chrX	141496377	141496378
chrX	141496384	141496385
chrX	141496410	141496411
chrX	141496540	141496541
chrX	141496545	141496546
chrX	141496691	141496692
chrX	141496760	141496761
chrX	141496774	141496775
chrX	141496868	141496869
chrX	141496888	141496889
chrX	141496956	141496957
chrX	141496986	141496987
chrX	141497016	141497017
chrX	141497086	141497087
chrX	141497087	141497088
chrX	141497092	141497093
chrX	141497112	141497113
chrX	141497179	141497180
chrX	141497181	141497182
chrX	141497231	141497232
chrX	141497318	141497319
chrX	141497365	141497366
chrX	141497394	141497395
chrX	141497478	141497479
chrX	141497519	141497520
chrX	141497532	141497533
chrX	141497535	141497536
chrX	141497568	141497569
chrX	141497571	141497572
chrX	141497574	141497575
chrX	141497672	141497673
chrX	141497690	141497691
chrX	141497942	141497943
chrX	141497970	141497971
chrX	141498067	141498068
chrX	141498097	141498098
chrX	141498212	141498213
chrX	141498263	141498264
chrX	141498366	141498367
chrX	141498396	141498397
chrX	141498677	141498678
chrX	141498689	141498690
chrX	141498748	141498749
chrX	141498803	141498804
chrX	141498851	141498852
chrX	141498896	141498897
chrX	141498925	141498926
chrX	141498988	141498989
chrX	141499092	141499093
chrX	141499211	141499212
chrX	141499228	141499229
chrX	141499239	141499240
chrX	141499257	141499258
chrX	141499269	141499270
chrX	141499274	141499275
chrX	141499535	141499536
chrX	141499639	141499640
chrX	141499828	141499829
chrX	141499882	141499883
chrX	141500159	141500160
chrX	141500683	141500684
chrX	141501231	141501232
chrX	141501412	141501413
chrX	141501531	141501532
chrX	141501566	141501567
chrX	141501660	141501661
chrX	141501784	141501785
chrX	141501913	141501914
chrX	141502010	141502011
chrX	141502116	141502117
chrX	141503115	141503116
chrX	141503470	141503471
chrX	141504074	141504075
chrX	141504538	141504539
chrX	141504747	141504748
chrX	141504859	141504860
chrX	141505234	141505235
chrX	141505285	141505286
chrX	141505771	141505772
chrX	141506498	141506499
chrX	141506517	141506518
chrX	141506757	141506758
chrX	141507177	141507178
chrX	141507581	141507582
chrX	141507658	141507659
chrX	141507770	141507771
chrX	141507926	141507927
chrX	141508033	141508034
chrX	141508572	141508573
chrX	141509119	141509120
chrX	141510389	141510390
chrX	141511664	141511665
chrX	141511670	141511671
chrX	141511754	141511755
chrX	141512409	141512410
chrX	141512930	141512931
chrX	141513069	141513070
chrX	141513072	141513073
chrX	141513113	141513114
chrX	141513345	141513346
chrX	141513410	141513411
chrX	141513601	141513602
chrX	141513717	141513718
chrX	141513796	141513797
chrX	141513804	141513805
chrX	141513865	141513866
chrX	141513894	141513895
chrX	141513899	141513900
chrX	141513904	141513905
chrX	141513938	141513939
chrX	141514147	141514148
chrX	141514162	141514163
chrX	141514235	141514236
chrX	141514279	141514280
chrX	141514367	141514368
chrX	141514537	141514538
chrX	141514589	141514590
chrX	141514607	141514608
chrX	141514613	141514614
chrX	141514673	141514674
chrX	141514685	141514686
chrX	141514695	141514696
chrX	141514743	141514744
chrX	141514803	141514804
chrX	141515100	141515101
chrX	141515171	141515172
chrX	141515514	141515515
chrX	141515747	141515748
chrX	141515756	141515757
chrX	141515789	141515790
chrX	141515929	141515930
chrX	141516249	141516250
chrX	141516253	141516254
chrX	141516383	141516384
chrX	141516384	141516385
chrX	141516423	141516424
chrX	141516481	141516482
chrX	141516515	141516516
chrX	141516739	141516740
chrX	141516741	141516742
chrX	141516812	141516813
chrX	141516871	141516872
chrX	141516969	141516970
chrX	141516979	141516980
chrX	141516995	141516996
chrX	141517072	141517073
chrX	141517169	141517170
chrX	141517275	141517276
chrX	141517458	141517459
chrX	141517480	141517481
chrX	141517551	141517552
chrX	141517803	141517804
chrX	141517845	141517846
chrX	141518023	141518024
chrX	141518088	141518089
chrX	141518169	141518170
chrX	141518171	141518172
chrX	141518362	141518363
chrX	141518373	141518374
chrX	141518399	141518400
chrX	141518518	141518519
chrX	141518880	141518881
chrX	141518924	141518925
chrX	141518930	141518931
chrX	141519147	141519148
chrX	141519159	141519160
chrX	141519924	141519925
chrX	141520659	141520660
chrX	141520662	141520663
chrX	141520714	141520715
chrX	141521419	141521420
chrX	141521555	141521556
chrX	141521592	141521593
chrX	141521711	141521712
chrX	141521816	141521817
chrX	141522492	141522493
chrX	141522597	141522598
chrX	141523468	141523469
chrX	141523585	141523586
chrX	141523893	141523894
chrX	141523987	141523988
chrX	141524110	141524111
chrX	141524156	141524157
chrX	141524167	141524168
chrX	141524419	141524420
chrX	141524425	141524426
chrX	141524535	141524536
chrX	141524615	141524616
chrX	141524658	141524659
chrX	141524856	141524857
chrX	141525353	141525354
chrX	141525436	141525437
chrX	141526710	141526711
chrX	141526721	141526722
chrX	141527481	141527482
chrX	141527484	141527485
chrX	141528275	141528276
chrX	141528337	141528338
chrX	141528605	141528606
chrX	141528795	141528796
chrX	141529746	141529747
chrX	141530564	141530565
chrX	141530872	141530873
chrX	141530938	141530939
chrX	141531205	141531206
chrX	141531621	141531622
chrX	141532804	141532805
chrX	141532827	141532828
chrX	141533577	141533578
chrX	141534242	141534243
chrX	141534651	141534652
chrX	141535337	141535338
chrX	141535465	141535466
chrX	141535990	141535991
chrX	141535993	141535994
chrX	141536113	141536114
chrX	141536221	141536222
chrX	141536489	141536490
chrX	141537652	141537653
chrX	141538151	141538152
chrX	141538519	141538520
chrX	141538545	141538546
chrX	141538939	141538940
chrX	141539664	141539665
chrX	141540004	141540005
chrX	141540400	141540401
chrX	141540425	141540426
chrX	141540759	141540760
chrX	141540931	141540932
chrX	141541263	141541264
chrX	141541655	141541656
chrX	141541678	141541679
chrX	141541897	141541898
chrX	141542194	141542195
chrX	141542678	141542679
chrX	141542922	141542923
chrX	141543538	141543539
chrX	141543661	141543662
chrX	141544702	141544703
chrX	141545928	141545929
chrX	141546523	141546524
chrX	141546826	141546827
chrX	141547022	141547023
chrX	141547352	141547353
chrX	141547469	141547470
chrX	141547604	141547605
chrX	141547610	141547611
chrX	141547687	141547688
chrX	141547774	141547775
chrX	141547950	141547951
chrX	141548238	141548239
chrX	141548313	141548314
chrX	141548881	141548882
chrX	141549081	141549082
chrX	141549186	141549187
chrX	141549343	141549344
chrX	141549475	141549476
chrX	141549669	141549670
chrX	141549697	141549698
chrX	141549927	141549928
chrX	141550285	141550286
chrX	141550286	141550287
chrX	141550402	141550403
chrX	141550535	141550536
chrX	141550560	141550561
chrX	141550562	141550563
chrX	141550640	141550641
chrX	141550641	141550642
chrX	141550912	141550913
chrX	141550932	141550933
chrX	141551291	141551292
chrX	141551536	141551537
chrX	141551751	141551752
chrX	141552433	141552434
chrX	141552569	141552570
chrX	141552649	141552650
chrX	141552704	141552705
chrX	141552937	141552938
chrX	141553040	141553041
chrX	141553202	141553203
chrX	141553214	141553215
chrX	141553469	141553470
chrX	141553702	141553703
chrX	141553785	141553786
chrX	141554259	141554260
chrX	141554789	141554790
chrX	141555122	141555123
chrX	141555589	141555590
chrX	141556039	141556040
chrX	141556392	141556393
chrX	141556393	141556394
chrX	141556650	141556651
chrX	141556816	141556817
chrX	141557158	141557159
chrX	141557293	141557294
chrX	141557382	141557383
chrX	141557467	141557468
chrX	141558370	141558371
chrX	141558474	141558475
chrX	141558493	141558494
chrX	141559069	141559070
chrX	141559434	141559435
chrX	141559532	141559533
chrX	141559960	141559961
chrX	141560302	141560303
chrX	141560336	141560337
chrX	141560781	141560782
chrX	141561146	141561147
chrX	141568710	141568711
chrX	141569290	141569291
chrX	141569367	141569368
chrX	141570288	141570289
chrX	141570569	141570570
chrX	141570813	141570814
chrX	141570971	141570972
chrX	141571275	141571276
chrX	141571421	141571422
chrX	141571477	141571478
chrX	141571636	141571637
chrX	141571670	141571671
chrX	141571809	141571810
chrX	141572246	141572247
chrX	141572352	141572353
chrX	141573185	141573186
chrX	141573874	141573875
chrX	141574247	141574248
chrX	141574253	141574254
chrX	141574514	141574515
chrX	141574525	141574526
chrX	141574654	141574655
chrX	141574680	141574681
chrX	141574798	141574799
chrX	141574958	141574959
chrX	141574978	141574979
chrX	141575017	141575018
chrX	141575024	141575025
chrX	141575069	141575070
chrX	141575079	141575080
chrX	141575164	141575165
chrX	141575168	141575169
chrX	141575206	141575207
chrX	141575210	141575211
chrX	141575241	141575242
chrX	141575543	141575544
chrX	141575559	141575560
chrX	141575834	141575835
chrX	141576146	141576147
chrX	141576299	141576300
chrX	141576341	141576342
chrX	141576775	141576776
chrX	141576840	141576841
chrX	141577025	141577026
chrX	141577112	141577113
chrX	141577198	141577199
chrX	141577230	141577231
chrX	141577288	141577289
chrX	141577593	141577594
chrX	141577685	141577686
chrX	141577800	141577801
chrX	141578299	141578300
chrX	141578590	141578591
chrX	141578762	141578763
chrX	141579269	141579270
chrX	141579364	141579365
chrX	141579539	141579540
chrX	141579556	141579557
chrX	141579767	141579768
chrX	141579914	141579915
chrX	141580157	141580158
chrX	141580434	141580435
chrX	141580881	141580882
chrX	141581222	141581223
chrX	141581588	141581589
chrX	141581681	141581682
chrX	141582372	141582373
chrX	141582406	141582407
chrX	141582433	141582434
chrX	141582634	141582635
chrX	141582773	141582774
chrX	141582786	141582787
chrX	141582872	141582873
chrX	141582881	141582882
chrX	141583009	141583010
chrX	141583020	141583021
chrX	141583123	141583124
chrX	141583371	141583372
chrX	141583609	141583610
chrX	141583789	141583790
chrX	141585069	141585070
chrX	141585113	141585114
chrX	141585341	141585342
chrX	141585678	141585679
chrX	141585738	141585739
chrX	141585798	141585799
chrX	141586150	141586151
chrX	141586956	141586957
chrX	141587222	141587223
chrX	141587545	141587546
chrX	141587929	141587930
chrX	141588227	141588228
chrX	141588257	141588258
chrX	141589037	141589038
chrX	141589197	141589198
chrX	141589249	141589250
chrX	141589347	141589348
chrX	141589383	141589384
chrX	141590095	141590096
chrX	141590195	141590196
chrX	141590246	141590247
chrX	141590853	141590854
chrX	141591429	141591430
chrX	141591461	141591462
chrX	141591620	141591621
chrX	141592067	141592068
chrX	141593013	141593014
chrX	141593042	141593043
chrX	141593221	141593222
chrX	141593517	141593518
chrX	141593672	141593673
chrX	141593675	141593676
chrX	141593824	141593825
chrX	141593926	141593927
chrX	141593940	141593941
chrX	141594022	141594023
chrX	141594568	141594569
chrX	141594827	141594828
chrX	141594909	141594910
chrX	141595786	141595787
chrX	141595884	141595885
chrX	141595946	141595947
chrX	141596049	141596050
chrX	141596060	141596061
chrX	141596973	141596974
chrX	141597222	141597223
chrX	141598299	141598300
chrX	141599436	141599437
chrX	141600064	141600065
chrX	141600105	141600106
chrX	141600253	141600254
chrX	141601336	141601337
chrX	141601382	141601383
chrX	141601482	141601483
chrX	141601834	141601835
chrX	141602218	141602219
chrX	141602312	141602313
chrX	141602411	141602412
chrX	141602506	141602507
chrX	141602848	141602849
chrX	141602867	141602868
chrX	141602982	141602983
chrX	141603076	141603077
chrX	141603088	141603089
chrX	141603143	141603144
chrX	141603322	141603323
chrX	141603332	141603333
chrX	141603778	141603779
chrX	141604097	141604098
chrX	141604187	141604188
chrX	141604189	141604190
chrX	141604235	141604236
chrX	141604393	141604394
chrX	141604433	141604434
chrX	141604574	141604575
chrX	141604633	141604634
chrX	141605269	141605270
chrX	141605427	141605428
chrX	141605823	141605824
chrX	141606169	141606170
chrX	141606172	141606173
chrX	141606182	141606183
chrX	141606423	141606424
chrX	141606450	141606451
chrX	141608290	141608291
chrX	141608522	141608523
chrX	141608829	141608830
chrX	141609172	141609173
chrX	141610374	141610375
chrX	141610520	141610521
chrX	141610936	141610937
chrX	141610989	141610990
chrX	141611047	141611048
chrX	141611232	141611233
chrX	141611388	141611389
chrX	141611410	141611411
chrX	141611433	141611434
chrX	141611451	141611452
chrX	141611453	141611454
chrX	141611458	141611459
chrX	141611472	141611473
chrX	141611549	141611550
chrX	141611559	141611560
chrX	141611560	141611561
chrX	141611576	141611577
chrX	141611637	141611638
chrX	141611638	141611639
chrX	141611663	141611664
chrX	141611687	141611688
chrX	141611734	141611735
chrX	141611753	141611754
chrX	141611759	141611760
chrX	141611841	141611842
chrX	141611860	141611861
chrX	141611872	141611873
chrX	141611873	141611874
chrX	141611894	141611895
chrX	141611901	141611902
chrX	141611903	141611904
chrX	141611904	141611905
chrX	141611913	141611914
chrX	141612005	141612006
chrX	141612009	141612010
chrX	141612016	141612017
chrX	141612029	141612030
chrX	141612056	141612057
chrX	141612077	141612078
chrX	141612123	141612124
chrX	141612124	141612125
chrX	141612148	141612149
chrX	141612196	141612197
chrX	141612199	141612200
chrX	141612221	141612222
chrX	141612259	141612260
chrX	141612331	141612332
chrX	141612378	141612379
chrX	141612412	141612413
chrX	141612571	141612572
chrX	141612596	141612597
chrX	141612629	141612630
chrX	141612834	141612835
chrX	141612972	141612973
chrX	141612998	141612999
chrX	141613013	141613014
chrX	141613079	141613080
chrX	141613355	141613356
chrX	141613403	141613404
chrX	141613430	141613431
chrX	141613459	141613460
chrX	141613705	141613706
chrX	141613793	141613794
chrX	141613840	141613841
chrX	141613852	141613853
chrX	141613855	141613856
chrX	141613857	141613858
chrX	141613914	141613915
chrX	141613937	141613938
chrX	141613943	141613944
chrX	141613944	141613945
chrX	141613980	141613981
chrX	141614051	141614052
chrX	141614056	141614057
chrX	141614060	141614061
chrX	141614065	141614066
chrX	141614204	141614205
chrX	141614299	141614300
chrX	141614312	141614313
chrX	141614875	141614876
chrX	141614935	141614936
chrX	141614977	141614978
chrX	141615006	141615007
chrX	141615007	141615008
chrX	141615096	141615097
chrX	141615131	141615132
chrX	141615288	141615289
chrX	141615306	141615307
chrX	141615330	141615331
chrX	141615333	141615334
chrX	141615362	141615363
chrX	141615382	141615383
chrX	141615383	141615384
chrX	141615391	141615392
chrX	141615416	141615417
chrX	141615461	141615462
chrX	141615514	141615515
chrX	141615567	141615568
chrX	141615572	141615573
chrX	141615656	141615657
chrX	141615672	141615673
chrX	141615801	141615802
chrX	141615847	141615848
chrX	141615931	141615932
chrX	141615947	141615948
chrX	141615979	141615980
chrX	141616028	141616029
chrX	141616057	141616058
chrX	141616127	141616128
chrX	141616148	141616149
chrX	141616356	141616357
chrX	141616360	141616361
chrX	141616444	141616445
chrX	141616720	141616721
chrX	141616796	141616797
chrX	141616871	141616872
chrX	141617324	141617325
chrX	141617574	141617575
chrX	141617823	141617824
chrX	141617980	141617981
chrX	141617988	141617989
chrX	141618032	141618033
chrX	141618064	141618065
chrX	141618376	141618377
chrX	141619014	141619015
chrX	141619661	141619662
chrX	141620034	141620035
chrX	141620207	141620208
chrX	141621177	141621178
chrX	141621267	141621268
chrX	141621301	141621302
chrX	141621893	141621894
chrX	141622078	141622079
chrX	141622159	141622160
chrX	141622401	141622402
chrX	141623392	141623393
chrX	141623451	141623452
chrX	141623524	141623525
chrX	141623820	141623821
chrX	141624039	141624040
chrX	141624133	141624134
chrX	141624539	141624540
chrX	141624569	141624570
chrX	141624574	141624575
chrX	141624601	141624602
chrX	141624950	141624951
chrX	141625229	141625230
chrX	141626015	141626016
chrX	141626021	141626022
chrX	141626049	141626050
chrX	141626055	141626056
chrX	141626125	141626126
chrX	141626206	141626207
chrX	141626207	141626208
chrX	141626953	141626954
chrX	141627044	141627045
chrX	141627082	141627083
chrX	141627243	141627244
chrX	141627253	141627254
chrX	141627295	141627296
chrX	141627340	141627341
chrX	141627499	141627500
chrX	141628286	141628287
chrX	141628640	141628641
chrX	141629364	141629365
chrX	141629874	141629875
chrX	141629891	141629892
chrX	141629932	141629933
chrX	141630739	141630740
chrX	141631153	141631154
chrX	141631714	141631715
chrX	141631732	141631733
chrX	141631893	141631894
chrX	141631941	141631942
chrX	141631971	141631972
chrX	141632023	141632024
chrX	141632080	141632081
chrX	141632214	141632215
chrX	141632369	141632370
chrX	141632370	141632371
chrX	141632391	141632392
chrX	141632780	141632781
chrX	141632917	141632918
chrX	141633097	141633098
chrX	141633152	141633153
chrX	141633264	141633265
chrX	141633540	141633541
chrX	141633591	141633592
chrX	141633779	141633780
chrX	141633843	141633844
chrX	141634145	141634146
chrX	141634149	141634150
chrX	141634222	141634223
chrX	141634486	141634487
chrX	141634601	141634602
chrX	141634624	141634625
chrX	141634709	141634710
chrX	141634743	141634744
chrX	141634744	141634745
chrX	141634844	141634845
chrX	141635083	141635084
chrX	141635086	141635087
chrX	141635116	141635117
chrX	141635166	141635167
chrX	141635314	141635315
chrX	141635380	141635381
chrX	141635385	141635386
chrX	141635550	141635551
chrX	141635561	141635562
chrX	141635581	141635582
chrX	141635637	141635638
chrX	141635711	141635712
chrX	141635825	141635826
chrX	141636012	141636013
chrX	141636025	141636026
chrX	141636116	141636117
chrX	141636185	141636186
chrX	141636292	141636293
chrX	141636340	141636341
chrX	141636661	141636662
chrX	141636682	141636683
chrX	141636683	141636684
chrX	141636717	141636718
chrX	141636853	141636854
chrX	141636883	141636884
chrX	141636928	141636929
chrX	141636993	141636994
chrX	141637082	141637083
chrX	141637124	141637125
chrX	141637191	141637192
chrX	141637193	141637194
chrX	141637550	141637551
chrX	141637749	141637750
chrX	141637984	141637985
chrX	141638045	141638046
chrX	141638056	141638057
chrX	141638168	141638169
chrX	141638200	141638201
chrX	141638242	141638243
chrX	141638309	141638310
chrX	141638356	141638357
chrX	141638372	141638373
chrX	141638561	141638562
chrX	141638641	141638642
chrX	141638670	141638671
chrX	141638704	141638705
chrX	141638727	141638728
chrX	141638729	141638730
chrX	141638766	141638767
chrX	141638781	141638782
chrX	141638785	141638786
chrX	141638801	141638802
chrX	141639517	141639518
chrX	141639714	141639715
chrX	141639773	141639774
chrX	141639794	141639795
chrX	141639993	141639994
chrX	141640042	141640043
chrX	141640121	141640122
chrX	141640330	141640331
chrX	141640349	141640350
chrX	141640378	141640379
chrX	141640409	141640410
chrX	141640505	141640506
chrX	141640553	141640554
chrX	141640683	141640684
chrX	141640689	141640690
chrX	141640728	141640729
chrX	141640734	141640735
chrX	141640738	141640739
chrX	141640778	141640779
chrX	141640836	141640837
chrX	141641138	141641139
chrX	141641520	141641521
chrX	141641655	141641656
chrX	141641749	141641750
chrX	141641771	141641772
chrX	141641866	141641867
chrX	141641961	141641962
chrX	141641971	141641972
chrX	141642077	141642078
chrX	141642387	141642388
chrX	141642462	141642463
chrX	141642654	141642655
chrX	141642710	141642711
chrX	141642926	141642927
chrX	141643017	141643018
chrX	141643057	141643058
chrX	141643190	141643191
chrX	141643291	141643292
chrX	141643306	141643307
chrX	141643316	141643317
chrX	141643317	141643318
chrX	141643339	141643340
chrX	141643451	141643452
chrX	141643454	141643455
chrX	141643622	141643623
chrX	141643749	141643750
chrX	141643794	141643795
chrX	141643973	141643974
chrX	141644006	141644007
chrX	141644063	141644064
chrX	141644449	141644450
chrX	141644464	141644465
chrX	141644712	141644713
chrX	141644826	141644827
chrX	141644865	141644866
chrX	141645069	141645070
chrX	141645165	141645166
chrX	141645629	141645630
chrX	141645643	141645644
chrX	141645654	141645655
chrX	141645661	141645662
chrX	141645690	141645691
chrX	141645821	141645822
chrX	141646429	141646430
chrX	141646521	141646522
chrX	141646531	141646532
chrX	141646560	141646561
chrX	141647189	141647190
chrX	141647241	141647242
chrX	141647428	141647429
chrX	141647975	141647976
chrX	141648075	141648076
chrX	141648405	141648406
chrX	141648548	141648549
chrX	141648638	141648639
chrX	141648650	141648651
chrX	141648660	141648661
chrX	141648670	141648671
chrX	141648699	141648700
chrX	141648711	141648712
chrX	141648760	141648761
chrX	141649044	141649045
chrX	141649056	141649057
chrX	141649082	141649083
chrX	141649142	141649143
chrX	141649235	141649236
chrX	141649312	141649313
chrX	141649366	141649367
chrX	141649477	141649478
chrX	141649480	141649481
chrX	141649855	141649856
chrX	141649924	141649925
chrX	141650588	141650589
chrX	141650659	141650660
chrX	141650682	141650683
chrX	141650684	141650685
chrX	141650718	141650719
chrX	141650740	141650741
chrX	141650865	141650866
chrX	141651047	141651048
chrX	141651187	141651188
chrX	141651272	141651273
chrX	141651715	141651716
chrX	141651870	141651871
chrX	141651950	141651951
chrX	141652292	141652293
chrX	141652492	141652493
chrX	141652513	141652514
chrX	141652522	141652523
chrX	141652626	141652627
chrX	141652641	141652642
chrX	141652745	141652746
chrX	141652936	141652937
chrX	141653052	141653053
chrX	141653089	141653090
chrX	141653128	141653129
chrX	141653134	141653135
chrX	141653503	141653504
chrX	141653532	141653533
chrX	141653596	141653597
chrX	141653617	141653618
chrX	141653673	141653674
chrX	141653686	141653687
chrX	141653716	141653717
chrX	141653771	141653772
chrX	141653809	141653810
chrX	141653876	141653877
chrX	141653930	141653931
chrX	141653966	141653967
chrX	141653980	141653981
chrX	141653985	141653986
chrX	141654026	141654027
chrX	141654031	141654032
chrX	141654170	141654171
chrX	141654175	141654176
chrX	141654260	141654261
chrX	141654263	141654264
chrX	141654338	141654339
chrX	141654475	141654476
chrX	141654622	141654623
chrX	141654627	141654628
chrX	141654799	141654800
chrX	141654894	141654895
chrX	141654895	141654896
chrX	141655619	141655620
chrX	141655681	141655682
chrX	141655688	141655689
chrX	141655723	141655724
chrX	141655889	141655890
chrX	141655901	141655902
chrX	141655907	141655908
chrX	141655914	141655915
chrX	141655933	141655934
chrX	141655936	141655937
chrX	141655971	141655972
chrX	141656033	141656034
chrX	141656151	141656152
chrX	141656425	141656426
chrX	141656440	141656441
chrX	141656449	141656450
chrX	141656904	141656905
chrX	141657000	141657001
chrX	141657151	141657152
chrX	141657251	141657252
chrX	141657374	141657375
chrX	141657518	141657519
chrX	141657560	141657561
chrX	141657569	141657570
chrX	141657697	141657698
chrX	141657851	141657852
chrX	141657856	141657857
chrX	141657924	141657925
chrX	141658077	141658078
chrX	141658242	141658243
chrX	141658297	141658298
chrX	141658497	141658498
chrX	141658589	141658590
chrX	141659056	141659057
chrX	141659515	141659516
chrX	141659516	141659517
chrX	141659559	141659560
chrX	141659602	141659603
chrX	141659667	141659668
chrX	141659741	141659742
chrX	141659761	141659762
chrX	141659776	141659777
chrX	141659785	141659786
chrX	141659793	141659794
chrX	141659826	141659827
chrX	141659917	141659918
chrX	141659937	141659938
chrX	141659946	141659947
chrX	141659991	141659992
chrX	141659997	141659998
chrX	141660008	141660009
chrX	141660189	141660190
chrX	141660198	141660199
chrX	141660233	141660234
chrX	141660295	141660296
chrX	141660348	141660349
chrX	141660353	141660354
chrX	141660356	141660357
chrX	141660393	141660394
chrX	141660399	141660400
chrX	141660458	141660459
chrX	141660541	141660542
chrX	141660570	141660571
chrX	141660686	141660687
chrX	141660700	141660701
chrX	141660793	141660794
chrX	141660986	141660987
chrX	141661065	141661066
chrX	141661126	141661127
chrX	141661150	141661151
chrX	141661207	141661208
chrX	141661301	141661302
chrX	141661379	141661380
chrX	141661435	141661436
chrX	141661446	141661447
chrX	141661455	141661456
chrX	141661505	141661506
chrX	141661522	141661523
chrX	141661734	141661735
chrX	141661835	141661836
chrX	141661867	141661868
chrX	141661902	141661903
chrX	141661945	141661946
chrX	141661962	141661963
chrX	141661995	141661996
chrX	141662001	141662002
chrX	141662036	141662037
chrX	141662057	141662058
chrX	141662069	141662070
chrX	141662070	141662071
chrX	141662075	141662076
chrX	141662111	141662112
chrX	141662115	141662116
chrX	141662118	141662119
chrX	141662136	141662137
chrX	141662329	141662330
chrX	141662337	141662338
chrX	141662359	141662360
chrX	141662364	141662365
chrX	141662552	141662553
chrX	141662624	141662625
chrX	141662637	141662638
chrX	141662714	141662715
chrX	141662739	141662740
chrX	141662759	141662760
chrX	141662890	141662891
chrX	141663020	141663021
chrX	141663221	141663222
chrX	141663232	141663233
chrX	141663657	141663658
chrX	141663860	141663861
chrX	141663867	141663868
chrX	141663959	141663960
chrX	141664077	141664078
chrX	141664178	141664179
chrX	141664392	141664393
chrX	141664647	141664648
chrX	141664761	141664762
chrX	141664855	141664856
chrX	141665173	141665174
chrX	141665235	141665236
chrX	141665255	141665256
chrX	141665418	141665419
chrX	141665419	141665420
chrX	141665472	141665473
chrX	141665632	141665633
chrX	141665712	141665713
chrX	141666065	141666066
chrX	141666166	141666167
chrX	141666179	141666180
chrX	141666293	141666294
chrX	141666597	141666598
chrX	141666598	141666599
chrX	141666653	141666654
chrX	141666789	141666790
chrX	141666819	141666820
chrX	141667075	141667076
chrX	141667186	141667187
chrX	141667255	141667256
chrX	141667452	141667453
chrX	141667661	141667662
chrX	141667722	141667723
chrX	141667825	141667826
chrX	141667870	141667871
chrX	141667886	141667887
chrX	141668185	141668186
chrX	141668608	141668609
chrX	141668709	141668710
chrX	141668724	141668725
chrX	141668963	141668964
chrX	141668986	141668987
chrX	141669003	141669004
chrX	141669387	141669388
chrX	141669403	141669404
chrX	141669508	141669509
chrX	141669516	141669517
chrX	141669524	141669525
chrX	141670047	141670048
chrX	141670295	141670296
chrX	141670317	141670318
chrX	141670380	141670381
chrX	141670951	141670952
chrX	141670964	141670965
chrX	141671040	141671041
chrX	141671421	141671422
chrX	141672688	141672689
chrX	141672841	141672842
chrX	141672877	141672878
chrX	141672906	141672907
chrX	141673005	141673006
chrX	141673015	141673016
chrX	141674950	141674951
chrX	141675146	141675147
chrX	141675856	141675857
chrX	141676075	141676076
chrX	141676376	141676377
chrX	141676392	141676393
chrX	141676437	141676438
chrX	141676442	141676443
chrX	141677017	141677018
chrX	141677060	141677061
chrX	141677456	141677457
chrX	141677697	141677698
chrX	141677724	141677725
chrX	141677932	141677933
chrX	141677948	141677949
chrX	141678425	141678426
chrX	141678474	141678475
chrX	141678479	141678480
chrX	141678518	141678519
chrX	141678560	141678561
chrX	141678616	141678617
chrX	141678657	141678658
chrX	141678777	141678778
chrX	141679255	141679256
chrX	141679297	141679298
chrX	141679298	141679299
chrX	141679492	141679493
chrX	141679515	141679516
chrX	141679704	141679705
chrX	141679955	141679956
chrX	141680076	141680077
chrX	141680221	141680222
chrX	141680230	141680231
chrX	141680231	141680232
chrX	141680583	141680584
chrX	141680841	141680842
chrX	141681283	141681284
chrX	141681290	141681291
chrX	141681326	141681327
chrX	141681718	141681719
chrX	141682133	141682134
chrX	141682167	141682168
chrX	141682187	141682188
chrX	141682279	141682280
chrX	141682391	141682392
chrX	141682423	141682424
chrX	141682501	141682502
chrX	141682543	141682544
chrX	141682666	141682667
chrX	141682834	141682835
chrX	141682970	141682971
chrX	141683247	141683248
chrX	141683318	141683319
chrX	141683368	141683369
chrX	141683509	141683510
chrX	141683781	141683782
chrX	141683936	141683937
chrX	141684098	141684099
chrX	141684139	141684140
chrX	141684146	141684147
chrX	141684408	141684409
chrX	141684902	141684903
chrX	141684959	141684960
chrX	141685028	141685029
chrX	141685245	141685246
chrX	141685284	141685285
chrX	141685317	141685318
chrX	141686297	141686298
chrX	141686327	141686328
chrX	141686813	141686814
chrX	141686926	141686927
chrX	141687151	141687152
chrX	141687177	141687178
chrX	141687184	141687185
chrX	141687489	141687490
chrX	141687583	141687584
chrX	141687620	141687621
chrX	141687646	141687647
chrX	141687890	141687891
chrX	141688084	141688085
chrX	141688138	141688139
chrX	141688362	141688363
chrX	141688421	141688422
chrX	141688448	141688449
chrX	141688477	141688478
chrX	141688484	141688485
chrX	141688530	141688531
chrX	141688744	141688745
chrX	141688817	141688818
chrX	141688820	141688821
chrX	141688886	141688887
chrX	141689150	141689151
chrX	141689297	141689298
chrX	141689312	141689313
chrX	141689539	141689540
chrX	141689542	141689543
chrX	141689550	141689551
chrX	141689768	141689769
chrX	141689777	141689778
chrX	141689826	141689827
chrX	141690590	141690591
chrX	141690602	141690603
chrX	141690612	141690613
chrX	141690688	141690689
chrX	141690870	141690871
chrX	141690939	141690940
chrX	141691151	141691152
chrX	141691311	141691312
chrX	141691392	141691393
chrX	141691401	141691402
chrX	141691483	141691484
chrX	141691820	141691821
chrX	141691821	141691822
chrX	141691825	141691826
chrX	141691875	141691876
chrX	141692259	141692260
chrX	141692271	141692272
chrX	141692278	141692279
chrX	141692542	141692543
chrX	141692543	141692544
chrX	141692566	141692567
chrX	141692757	141692758
chrX	141692770	141692771
chrX	141692771	141692772
chrX	141692776	141692777
chrX	141692779	141692780
chrX	141692986	141692987
chrX	141693047	141693048
chrX	141693742	141693743
chrX	141693857	141693858
chrX	141694259	141694260
chrX	141694403	141694404
chrX	141694425	141694426
chrX	141694559	141694560
chrX	141694726	141694727
chrX	141694768	141694769
chrX	141695186	141695187
chrX	141695632	141695633
chrX	141695776	141695777
chrX	141696233	141696234
chrX	141696257	141696258
chrX	141696280	141696281
chrX	141696383	141696384
chrX	141696475	141696476
chrX	141696507	141696508
chrX	141696573	141696574
chrX	141696609	141696610
chrX	141696611	141696612
chrX	141696673	141696674
chrX	141696712	141696713
chrX	141696732	141696733
chrX	141697610	141697611
chrX	141697682	141697683
chrX	141697856	141697857
chrX	141697860	141697861
chrX	141698398	141698399
chrX	141698712	141698713
chrX	141699054	141699055
chrX	141699160	141699161
chrX	141699256	141699257
chrX	141699703	141699704
chrX	141699818	141699819
chrX	141700053	141700054
chrX	141700235	141700236
chrX	141700255	141700256
chrX	141700861	141700862
chrX	141700986	141700987
chrX	141701120	141701121
chrX	141701256	141701257
chrX	141701351	141701352
chrX	141701542	141701543
chrX	141701605	141701606
chrX	141701643	141701644
chrX	141701780	141701781
chrX	141701785	141701786
chrX	141701836	141701837
chrX	141701892	141701893
chrX	141701973	141701974
chrX	141702111	141702112
chrX	141702292	141702293
chrX	141702551	141702552
chrX	141702836	141702837
chrX	141703080	141703081
chrX	141703240	141703241
chrX	141703249	141703250
chrX	141703357	141703358
chrX	141703524	141703525
chrX	141703542	141703543
chrX	141703678	141703679
chrX	141703748	141703749
chrX	141703779	141703780
chrX	141703782	141703783
chrX	141703803	141703804
chrX	141704125	141704126
chrX	141704145	141704146
chrX	141704193	141704194
chrX	141704523	141704524
chrX	141704542	141704543
chrX	141704548	141704549
chrX	141705233	141705234
chrX	141705528	141705529
chrX	141705751	141705752
chrX	141706131	141706132
chrX	141706189	141706190
chrX	141706209	141706210
chrX	141706746	141706747
chrX	141706779	141706780
chrX	141706847	141706848
chrX	141707076	141707077
chrX	141707712	141707713
chrX	141707726	141707727
chrX	141707854	141707855
chrX	141707855	141707856
chrX	141707896	141707897
chrX	141707992	141707993
chrX	141708013	141708014
chrX	141708089	141708090
chrX	141708244	141708245
chrX	141708415	141708416
chrX	141708442	141708443
chrX	141708501	141708502
chrX	141708676	141708677
chrX	141708942	141708943
chrX	141709147	141709148
chrX	141709437	141709438
chrX	141709584	141709585
chrX	141709785	141709786
chrX	141709875	141709876
chrX	141709890	141709891
chrX	141710162	141710163
chrX	141710382	141710383
chrX	141710514	141710515
chrX	141710530	141710531
chrX	141710545	141710546
chrX	141710552	141710553
chrX	141710627	141710628
chrX	141710961	141710962
chrX	141711600	141711601
chrX	141712019	141712020
chrX	141712439	141712440
chrX	141712619	141712620
chrX	141713286	141713287
chrX	141713316	141713317
chrX	141713719	141713720
chrX	141713736	141713737
chrX	141713880	141713881
chrX	141713918	141713919
chrX	141713923	141713924
chrX	141713940	141713941
chrX	141713983	141713984
chrX	141714074	141714075
chrX	141714088	141714089
chrX	141714143	141714144
chrX	141714149	141714150
chrX	141714237	141714238
chrX	141714289	141714290
chrX	141714412	141714413
chrX	141714497	141714498
chrX	141714524	141714525
chrX	141714539	141714540
chrX	141714546	141714547
chrX	141714564	141714565
chrX	141714702	141714703
chrX	141714719	141714720
chrX	141714722	141714723
chrX	141714730	141714731
chrX	141714786	141714787
chrX	141714852	141714853
chrX	141714915	141714916
chrX	141714956	141714957
chrX	141714965	141714966
chrX	141715281	141715282
chrX	141715308	141715309
chrX	141715600	141715601
chrX	141715811	141715812
chrX	141715918	141715919
chrX	141716092	141716093
chrX	141716135	141716136
chrX	141716488	141716489
chrX	141716658	141716659
chrX	141716678	141716679
chrX	141716834	141716835
chrX	141716874	141716875
chrX	141716894	141716895
chrX	141716976	141716977
chrX	141717183	141717184
chrX	141717189	141717190
chrX	141717260	141717261
chrX	141717397	141717398
chrX	141717724	141717725
chrX	141717962	141717963
chrX	141718111	141718112
chrX	141718159	141718160
chrX	141718734	141718735
chrX	141719053	141719054
chrX	141720172	141720173
chrX	141721182	141721183
chrX	141721362	141721363
chrX	141721371	141721372
chrX	141721714	141721715
chrX	141721726	141721727
chrX	141721856	141721857
chrX	141722074	141722075
chrX	141722537	141722538
chrX	141722809	141722810
chrX	141723822	141723823
chrX	141724100	141724101
chrX	141724586	141724587
chrX	141724679	141724680
chrX	141724981	141724982
chrX	141725125	141725126
chrX	141725418	141725419
chrX	141725658	141725659
chrX	141725772	141725773
chrX	141726074	141726075
chrX	141726455	141726456
chrX	141726781	141726782
chrX	141726786	141726787
chrX	141727049	141727050
chrX	141727349	141727350
chrX	141727739	141727740
chrX	141727829	141727830
chrX	141727864	141727865
chrX	141727937	141727938
chrX	141728114	141728115
chrX	141728364	141728365
chrX	141728404	141728405
chrX	141728443	141728444
chrX	141728447	141728448
chrX	141728687	141728688
chrX	141728974	141728975
chrX	141728988	141728989
chrX	141729299	141729300
chrX	141729340	141729341
chrX	141729449	141729450
chrX	141729604	141729605
chrX	141729748	141729749
chrX	141729917	141729918
chrX	141730006	141730007
chrX	141730608	141730609
chrX	141730784	141730785
chrX	141730851	141730852
chrX	141730922	141730923
chrX	141730971	141730972
chrX	141730975	141730976
chrX	141731655	141731656
chrX	141731685	141731686
chrX	141732103	141732104
chrX	141732606	141732607
chrX	141732804	141732805
chrX	141732973	141732974
chrX	141733234	141733235
chrX	141733880	141733881
chrX	141734073	141734074
chrX	141734077	141734078
chrX	141735399	141735400
chrX	141735592	141735593
chrX	141735653	141735654
chrX	141735704	141735705
chrX	141735803	141735804
chrX	141735899	141735900
chrX	141736956	141736957
chrX	141737097	141737098
chrX	141737139	141737140
chrX	141737182	141737183
chrX	141737209	141737210
chrX	141737235	141737236
chrX	141738435	141738436
chrX	141738679	141738680
chrX	141740213	141740214
chrX	141740540	141740541
chrX	141740632	141740633
chrX	141740659	141740660
chrX	141740898	141740899
chrX	141741049	141741050
chrX	141741058	141741059
chrX	141741289	141741290
chrX	141741301	141741302
chrX	141741362	141741363
chrX	141741367	141741368
chrX	141748259	141748260
chrX	141748357	141748358
chrX	141748430	141748431
chrX	141748485	141748486
chrX	141748532	141748533
chrX	141748553	141748554
chrX	141748557	141748558
chrX	141748558	141748559
chrX	141748560	141748561
chrX	141748990	141748991
chrX	141749762	141749763
chrX	141749918	141749919
chrX	141750367	141750368
chrX	141750449	141750450
chrX	141750681	141750682
chrX	141750814	141750815
chrX	141750837	141750838
chrX	141750994	141750995
chrX	141751002	141751003
chrX	141751477	141751478
chrX	141751487	141751488
chrX	141751818	141751819
chrX	141752000	141752001
chrX	141752307	141752308
chrX	141752495	141752496
chrX	141752695	141752696
chrX	141752749	141752750
chrX	141752783	141752784
chrX	141752872	141752873
chrX	141752951	141752952
chrX	141753011	141753012
chrX	141753013	141753014
chrX	141753601	141753602
chrX	141754357	141754358
chrX	141754373	141754374
chrX	141754534	141754535
chrX	141754543	141754544
chrX	141754549	141754550
chrX	141754556	141754557
chrX	141754594	141754595
chrX	141755159	141755160
chrX	141755251	141755252
chrX	141755259	141755260
chrX	141755610	141755611
chrX	141755926	141755927
chrX	141756156	141756157
chrX	141756404	141756405
chrX	141756589	141756590
chrX	141756670	141756671
chrX	141756732	141756733
chrX	141756841	141756842
chrX	141756892	141756893
chrX	141756909	141756910
chrX	141757030	141757031
chrX	141757168	141757169
chrX	141757542	141757543
chrX	141757659	141757660
chrX	141757664	141757665
chrX	141757882	141757883
chrX	141758086	141758087
chrX	141758170	141758171
chrX	141758238	141758239
chrX	141758318	141758319
chrX	141758385	141758386
chrX	141758529	141758530
chrX	141758650	141758651
chrX	141758806	141758807
chrX	141758921	141758922
chrX	141759268	141759269
chrX	141759455	141759456
chrX	141759895	141759896
chrX	141760039	141760040
chrX	141760123	141760124
chrX	141760176	141760177
chrX	141760254	141760255
chrX	141760303	141760304
chrX	141760485	141760486
chrX	141760533	141760534
chrX	141760556	141760557
chrX	141760605	141760606
chrX	141760619	141760620
chrX	141760676	141760677
chrX	141760678	141760679
chrX	141760719	141760720
chrX	141761253	141761254
chrX	141761422	141761423
chrX	141761633	141761634
chrX	141761679	141761680
chrX	141761711	141761712
chrX	141761837	141761838
chrX	141762085	141762086
chrX	141762133	141762134
chrX	141762141	141762142
chrX	141762233	141762234
chrX	141762272	141762273
chrX	141762277	141762278
chrX	141762290	141762291
chrX	141762431	141762432
chrX	141762440	141762441
chrX	141762737	141762738
chrX	141762775	141762776
chrX	141762815	141762816
chrX	141762817	141762818
chrX	141762820	141762821
chrX	141762821	141762822
chrX	141762822	141762823
chrX	141762983	141762984
chrX	141763012	141763013
chrX	141763101	141763102
chrX	141763169	141763170
chrX	141763216	141763217
chrX	141763374	141763375
chrX	141763462	141763463
chrX	141763767	141763768
chrX	141763859	141763860
chrX	141763911	141763912
chrX	141763936	141763937
chrX	141764079	141764080
chrX	141764220	141764221
chrX	141764347	141764348
chrX	141764400	141764401
chrX	141764622	141764623
chrX	141764703	141764704
chrX	141764741	141764742
chrX	141764971	141764972
chrX	141764972	141764973
chrX	141764996	141764997
chrX	141765001	141765002
chrX	141765049	141765050
chrX	141765218	141765219
chrX	141765237	141765238
chrX	141765334	141765335
chrX	141765337	141765338
chrX	141765371	141765372
chrX	141765452	141765453
chrX	141765473	141765474
chrX	141765505	141765506
chrX	141765540	141765541
chrX	141765560	141765561
chrX	141765739	141765740
chrX	141765792	141765793
chrX	141765817	141765818
chrX	141766512	141766513
chrX	141766741	141766742
chrX	141766860	141766861
chrX	141767014	141767015
chrX	141767047	141767048
chrX	141767367	141767368
chrX	141767573	141767574
chrX	141767656	141767657
chrX	141767821	141767822
chrX	141768443	141768444
chrX	141768555	141768556
chrX	141768694	141768695
chrX	141768699	141768700
chrX	141768702	141768703
chrX	141768749	141768750
chrX	141769191	141769192
chrX	141769235	141769236
chrX	141769274	141769275
chrX	141769385	141769386
chrX	141769418	141769419
chrX	141769656	141769657
chrX	141769832	141769833
chrX	141769860	141769861
chrX	141770026	141770027
chrX	141770250	141770251
chrX	141770430	141770431
chrX	141770610	141770611
chrX	141770614	141770615
chrX	141770636	141770637
chrX	141770696	141770697
chrX	141770879	141770880
chrX	141770880	141770881
chrX	141770884	141770885
chrX	141770914	141770915
chrX	141770934	141770935
chrX	141770936	141770937
chrX	141771090	141771091
chrX	141771156	141771157
chrX	141771393	141771394
chrX	141771534	141771535
chrX	141771573	141771574
chrX	141771641	141771642
chrX	141771683	141771684
chrX	141771712	141771713
chrX	141771765	141771766
chrX	141771830	141771831
chrX	141771926	141771927
chrX	141772000	141772001
chrX	141772109	141772110
chrX	141772132	141772133
chrX	141772248	141772249
chrX	141772282	141772283
chrX	141772336	141772337
chrX	141772337	141772338
chrX	141772343	141772344
chrX	141772703	141772704
chrX	141773089	141773090
chrX	141773200	141773201
chrX	141773497	141773498
chrX	141773573	141773574
chrX	141773606	141773607
chrX	141773932	141773933
chrX	141773981	141773982
chrX	141774000	141774001
chrX	141774115	141774116
chrX	141774116	141774117
chrX	141774279	141774280
chrX	141774759	141774760
chrX	141774770	141774771
chrX	141774776	141774777
chrX	141774918	141774919
chrX	141774973	141774974
chrX	141774977	141774978
chrX	141775204	141775205
chrX	141775561	141775562
chrX	141775837	141775838
chrX	141776576	141776577
chrX	141776831	141776832
chrX	141777145	141777146
chrX	141777476	141777477
chrX	141777632	141777633
chrX	141777785	141777786
chrX	141777798	141777799
chrX	141777800	141777801
chrX	141777839	141777840
chrX	141778052	141778053
chrX	141778370	141778371
chrX	141778666	141778667
chrX	141778678	141778679
chrX	141779202	141779203
chrX	141779210	141779211
chrX	141779613	141779614
chrX	141779743	141779744
chrX	141779819	141779820
chrX	141780000	141780001
chrX	141780301	141780302
chrX	141780347	141780348
chrX	141780409	141780410
chrX	141780857	141780858
chrX	141781355	141781356
chrX	141781391	141781392
chrX	141781479	141781480
chrX	141781504	141781505
chrX	141782117	141782118
chrX	141782297	141782298
chrX	141782599	141782600
chrX	141782824	141782825
chrX	141783086	141783087
chrX	141783458	141783459
chrX	141784041	141784042
chrX	141784209	141784210
chrX	141784925	141784926
chrX	141785365	141785366
chrX	141785458	141785459
chrX	141785739	141785740
chrX	141786138	141786139
chrX	141786221	141786222
chrX	141786254	141786255
chrX	141786296	141786297
chrX	141786304	141786305
chrX	141786373	141786374
chrX	141786476	141786477
chrX	141786586	141786587
chrX	141787193	141787194
chrX	141787253	141787254
chrX	141787384	141787385
chrX	141787689	141787690
chrX	141788714	141788715
chrX	141789040	141789041
chrX	141789175	141789176
chrX	141789446	141789447
chrX	141789813	141789814
chrX	141789990	141789991
chrX	141790123	141790124
chrX	141790387	141790388
chrX	141790879	141790880
chrX	141790925	141790926
chrX	141790930	141790931
chrX	141790950	141790951
chrX	141790972	141790973
chrX	141791032	141791033
chrX	141791353	141791354
chrX	141791453	141791454
chrX	141791583	141791584
chrX	141791841	141791842
chrX	141793619	141793620
chrX	141793804	141793805
chrX	141793934	141793935
chrX	141793996	141793997
chrX	141794323	141794324
chrX	141794893	141794894
chrX	141795659	141795660
chrX	141795688	141795689
chrX	141795756	141795757
chrX	141795762	141795763
chrX	141795950	141795951
chrX	141796080	141796081
chrX	141796176	141796177
chrX	141796205	141796206
chrX	141796362	141796363
chrX	141796370	141796371
chrX	141796394	141796395
chrX	141796395	141796396
chrX	141796417	141796418
chrX	141796440	141796441
chrX	141796596	141796597
chrX	141796644	141796645
chrX	141796814	141796815
chrX	141796839	141796840
chrX	141796870	141796871
chrX	141796883	141796884
chrX	141796897	141796898
chrX	141796961	141796962
chrX	141797078	141797079
chrX	141797198	141797199
chrX	141797531	141797532
chrX	141797643	141797644
chrX	141797681	141797682
chrX	141797738	141797739
chrX	141797739	141797740
chrX	141797879	141797880
chrX	141798031	141798032
chrX	141798118	141798119
chrX	141798136	141798137
chrX	141798203	141798204
chrX	141798355	141798356
chrX	141798615	141798616
chrX	141798759	141798760
chrX	141798922	141798923
chrX	141799179	141799180
chrX	141799230	141799231
chrX	141799558	141799559
chrX	141799744	141799745
chrX	141800016	141800017
chrX	141800211	141800212
chrX	141800793	141800794
chrX	141800861	141800862
chrX	141801208	141801209
chrX	141801267	141801268
chrX	141801484	141801485
chrX	141801634	141801635
chrX	141801891	141801892
chrX	141802013	141802014
chrX	141802032	141802033
chrX	141802784	141802785
chrX	141802859	141802860
chrX	141802968	141802969
chrX	141803136	141803137
chrX	141803138	141803139
chrX	141803167	141803168
chrX	141803396	141803397
chrX	141803767	141803768
chrX	141803797	141803798
chrX	141803857	141803858
chrX	141803921	141803922
chrX	141804360	141804361
chrX	141804495	141804496
chrX	141804524	141804525
chrX	141804925	141804926
chrX	141805030	141805031
chrX	141805549	141805550
chrX	141805915	141805916
chrX	141805974	141805975
chrX	141805984	141805985
chrX	141806034	141806035
chrX	141806095	141806096
chrX	141806141	141806142
chrX	141806537	141806538
chrX	141806570	141806571
chrX	141806571	141806572
chrX	141806620	141806621
chrX	141806621	141806622
chrX	141806622	141806623
chrX	141806941	141806942
chrX	141807059	141807060
chrX	141807094	141807095
chrX	141807118	141807119
chrX	141807445	141807446
chrX	141807497	141807498
chrX	141807522	141807523
chrX	141807653	141807654
chrX	141807744	141807745
chrX	141807790	141807791
chrX	141808574	141808575
chrX	141808636	141808637
chrX	141808843	141808844
chrX	141808944	141808945
chrX	141809068	141809069
chrX	141809372	141809373
chrX	141809685	141809686
chrX	141809932	141809933
chrX	141810016	141810017
chrX	141810147	141810148
chrX	141810244	141810245
chrX	141810277	141810278
chrX	141810393	141810394
chrX	141810698	141810699
chrX	141810870	141810871
chrX	141810889	141810890
chrX	141811061	141811062
chrX	141811120	141811121
chrX	141811142	141811143
chrX	141811247	141811248
chrX	141811819	141811820
chrX	141812067	141812068
chrX	141812340	141812341
chrX	141812479	141812480
chrX	141812649	141812650
chrX	141812962	141812963
chrX	141813325	141813326
chrX	141813482	141813483
chrX	141813536	141813537
chrX	141813620	141813621
chrX	141813688	141813689
chrX	141813803	141813804
chrX	141813836	141813837
chrX	141813854	141813855
chrX	141813858	141813859
chrX	141813948	141813949
chrX	141814003	141814004
chrX	141814030	141814031
chrX	141814086	141814087
chrX	141814240	141814241
chrX	141814309	141814310
chrX	141814418	141814419
chrX	141814689	141814690
chrX	141814711	141814712
chrX	141814988	141814989
chrX	141815069	141815070
chrX	141815079	141815080
chrX	141815251	141815252
chrX	141815569	141815570
chrX	141815631	141815632
chrX	141815829	141815830
chrX	141816274	141816275
chrX	141816373	141816374
chrX	141816548	141816549
chrX	141816617	141816618
chrX	141816760	141816761
chrX	141816879	141816880
chrX	141817040	141817041
chrX	141817056	141817057
chrX	141817277	141817278
chrX	141817287	141817288
chrX	141817313	141817314
chrX	141817500	141817501
chrX	141817607	141817608
chrX	141817802	141817803
chrX	141817999	141818000
chrX	141818010	141818011
chrX	141818057	141818058
chrX	141818188	141818189
chrX	141818567	141818568
chrX	141819047	141819048
chrX	141819082	141819083
chrX	141819340	141819341
chrX	141819609	141819610
chrX	141819612	141819613
chrX	141819688	141819689
chrX	141820033	141820034
chrX	141820158	141820159
chrX	141820208	141820209
chrX	141820680	141820681
chrX	141820733	141820734
chrX	141820734	141820735
chrX	141827162	141827163
chrX	141827200	141827201
chrX	141827258	141827259
chrX	141827335	141827336
chrX	141827577	141827578
chrX	141827925	141827926
chrX	141828019	141828020
chrX	141828167	141828168
chrX	141828686	141828687
chrX	141828737	141828738
chrX	141828860	141828861
chrX	141829099	141829100
chrX	141829101	141829102
chrX	141829185	141829186
chrX	141829268	141829269
chrX	141829333	141829334
chrX	141829441	141829442
chrX	141829502	141829503
chrX	141829712	141829713
chrX	141829860	141829861
chrX	141830194	141830195
chrX	141830532	141830533
chrX	141830794	141830795
chrX	141830801	141830802
chrX	141830882	141830883
chrX	141831104	141831105
chrX	141831440	141831441
chrX	141831494	141831495
chrX	141831575	141831576
chrX	141831598	141831599
chrX	141831775	141831776
chrX	141831934	141831935
chrX	141831945	141831946
chrX	141831974	141831975
chrX	141832199	141832200
chrX	141832292	141832293
chrX	141832308	141832309
chrX	141832548	141832549
chrX	141832588	141832589
chrX	141832604	141832605
chrX	141832802	141832803
chrX	141832816	141832817
chrX	141832843	141832844
chrX	141832849	141832850
chrX	141832854	141832855
chrX	141832947	141832948
chrX	141833252	141833253
chrX	141833286	141833287
chrX	141833295	141833296
chrX	141834083	141834084
chrX	141834658	141834659
chrX	141834746	141834747
chrX	141834781	141834782
chrX	141835486	141835487
chrX	141835527	141835528
chrX	141835705	141835706
chrX	141835834	141835835
chrX	141836071	141836072
chrX	141836468	141836469
chrX	141837173	141837174
chrX	141837249	141837250
chrX	141837308	141837309
chrX	141837378	141837379
chrX	141837420	141837421
chrX	141837473	141837474
chrX	141837494	141837495
chrX	141837497	141837498
chrX	141837571	141837572
chrX	141837572	141837573
chrX	141837626	141837627
chrX	141837650	141837651
chrX	141837652	141837653
chrX	141837691	141837692
chrX	141837694	141837695
chrX	141837727	141837728
chrX	141837954	141837955
chrX	141837961	141837962
chrX	141838018	141838019
chrX	141838020	141838021
chrX	141838050	141838051
chrX	141838082	141838083
chrX	141838085	141838086
chrX	141838173	141838174
chrX	141838192	141838193
chrX	141838345	141838346
chrX	141838368	141838369
chrX	141838621	141838622
chrX	141838665	141838666
chrX	141838904	141838905
chrX	141838923	141838924
chrX	141838940	141838941
chrX	141838981	141838982
chrX	141839104	141839105
chrX	141839176	141839177
chrX	141839248	141839249
chrX	141839263	141839264
chrX	141839286	141839287
chrX	141839368	141839369
chrX	141839405	141839406
chrX	141839725	141839726
chrX	141839743	141839744
chrX	141839785	141839786
chrX	141839806	141839807
chrX	141839836	141839837
chrX	141839847	141839848
chrX	141840049	141840050
chrX	141840205	141840206
chrX	141840518	141840519
chrX	141840707	141840708
chrX	141840712	141840713
chrX	141840744	141840745
chrX	141840908	141840909
chrX	141840911	141840912
chrX	141840913	141840914
chrX	141841004	141841005
chrX	141841026	141841027
chrX	141841089	141841090
chrX	141841162	141841163
chrX	141841164	141841165
chrX	141841181	141841182
chrX	141841203	141841204
chrX	141841205	141841206
chrX	141841208	141841209
chrX	141841431	141841432
chrX	141841432	141841433
chrX	141841466	141841467
chrX	141841541	141841542
chrX	141841752	141841753
chrX	141841789	141841790
chrX	141841835	141841836
chrX	141841940	141841941
chrX	141841960	141841961
chrX	141842111	141842112
chrX	141842120	141842121
chrX	141842153	141842154
chrX	141842494	141842495
chrX	141842545	141842546
chrX	141842632	141842633
chrX	141842694	141842695
chrX	141842785	141842786
chrX	141842795	141842796
chrX	141842810	141842811
chrX	141842996	141842997
chrX	141843044	141843045
chrX	141843086	141843087
chrX	141843199	141843200
chrX	141843234	141843235
chrX	141843236	141843237
chrX	141843268	141843269
chrX	141843291	141843292
chrX	141843301	141843302
chrX	141843501	141843502
chrX	141843627	141843628
chrX	141843655	141843656
chrX	141843691	141843692
chrX	141843785	141843786
chrX	141843786	141843787
chrX	141843837	141843838
chrX	141843919	141843920
chrX	141843937	141843938
chrX	141843943	141843944
chrX	141843985	141843986
chrX	141844098	141844099
chrX	141844114	141844115
chrX	141844220	141844221
chrX	141844248	141844249
chrX	141844327	141844328
chrX	141844430	141844431
chrX	141844434	141844435
chrX	141844484	141844485
chrX	141844493	141844494
chrX	141844494	141844495
chrX	141844569	141844570
chrX	141844571	141844572
chrX	141844606	141844607
chrX	141844626	141844627
chrX	141844664	141844665
chrX	141844712	141844713
chrX	141844759	141844760
chrX	141844778	141844779
chrX	141844832	141844833
chrX	141844851	141844852
chrX	141844853	141844854
chrX	141844928	141844929
chrX	141845044	141845045
chrX	141845179	141845180
chrX	141845436	141845437
chrX	141845467	141845468
chrX	141845490	141845491
chrX	141845570	141845571
chrX	141845572	141845573
chrX	141845728	141845729
chrX	141845754	141845755
chrX	141845779	141845780
chrX	141846048	141846049
chrX	141846075	141846076
chrX	141846139	141846140
chrX	141846731	141846732
chrX	141846869	141846870
chrX	141847201	141847202
chrX	141847204	141847205
chrX	141847488	141847489
chrX	141847489	141847490
chrX	141847516	141847517
chrX	141847589	141847590
chrX	141847701	141847702
chrX	141848015	141848016
chrX	141848030	141848031
chrX	141848147	141848148
chrX	141848194	141848195
chrX	141848471	141848472
chrX	141848477	141848478
chrX	141848823	141848824
chrX	141849141	141849142
chrX	141849226	141849227
chrX	141849298	141849299
chrX	141849442	141849443
chrX	141849580	141849581
chrX	141849820	141849821
chrX	141849852	141849853
chrX	141849857	141849858
chrX	141850159	141850160
chrX	141850277	141850278
chrX	141850355	141850356
chrX	141850384	141850385
chrX	141850587	141850588
chrX	141850724	141850725
chrX	141850814	141850815
chrX	141850908	141850909
chrX	141851131	141851132
chrX	141851132	141851133
chrX	141851192	141851193
chrX	141851554	141851555
chrX	141851658	141851659
chrX	141851807	141851808
chrX	141851985	141851986
chrX	141851986	141851987
chrX	141852062	141852063
chrX	141852097	141852098
chrX	141852152	141852153
chrX	141852301	141852302
chrX	141852302	141852303
chrX	141852501	141852502
chrX	141852531	141852532
chrX	141852914	141852915
chrX	141853134	141853135
chrX	141853201	141853202
chrX	141853463	141853464
chrX	141854235	141854236
chrX	141854408	141854409
chrX	141854829	141854830
chrX	141854830	141854831
chrX	141855640	141855641
chrX	141855660	141855661
chrX	141855696	141855697
chrX	141855829	141855830
chrX	141856660	141856661
chrX	141856750	141856751
chrX	141856763	141856764
chrX	141856829	141856830
chrX	141856924	141856925
chrX	141857148	141857149
chrX	141857216	141857217
chrX	141857672	141857673
chrX	141857778	141857779
chrX	141857783	141857784
chrX	141857929	141857930
chrX	141858655	141858656
chrX	141858721	141858722
chrX	141858815	141858816
chrX	141858859	141858860
chrX	141858880	141858881
chrX	141859835	141859836
chrX	141860165	141860166
chrX	141860317	141860318
chrX	141860634	141860635
chrX	141860760	141860761
chrX	141860887	141860888
chrX	141860943	141860944
chrX	141861499	141861500
chrX	141861613	141861614
chrX	141861724	141861725
chrX	141862181	141862182
chrX	141862428	141862429
chrX	141862848	141862849
chrX	141862849	141862850
chrX	141863594	141863595
chrX	141863913	141863914
chrX	141864195	141864196
chrX	141864271	141864272
chrX	141864386	141864387
chrX	141864429	141864430
chrX	141864580	141864581
chrX	141864653	141864654
chrX	141864755	141864756
chrX	141864955	141864956
chrX	141865136	141865137
chrX	141865366	141865367
chrX	141865369	141865370
chrX	141865463	141865464
chrX	141865476	141865477
chrX	141865570	141865571
chrX	141865730	141865731
chrX	141866062	141866063
chrX	141866180	141866181
chrX	141866431	141866432
chrX	141866489	141866490
chrX	141866494	141866495
chrX	141866526	141866527
chrX	141866760	141866761
chrX	141867060	141867061
chrX	141867124	141867125
chrX	141867196	141867197
chrX	141867233	141867234
chrX	141867417	141867418
chrX	141867421	141867422
chrX	141867477	141867478
chrX	141867556	141867557
chrX	141867671	141867672
chrX	141867752	141867753
chrX	141868088	141868089
chrX	141868120	141868121
chrX	141868126	141868127
chrX	141868194	141868195
chrX	141868258	141868259
chrX	141868516	141868517
chrX	141868576	141868577
chrX	141868677	141868678
chrX	141868923	141868924
chrX	141869076	141869077
chrX	141869097	141869098
chrX	141869148	141869149
chrX	141869309	141869310
chrX	141869330	141869331
chrX	141869400	141869401
chrX	141869529	141869530
chrX	141869574	141869575
chrX	141869602	141869603
chrX	141869662	141869663
chrX	141869844	141869845
chrX	141869875	141869876
chrX	141869945	141869946
chrX	141870130	141870131
chrX	141870169	141870170
chrX	141870220	141870221
chrX	141870367	141870368
chrX	141870397	141870398
chrX	141870527	141870528
chrX	141871100	141871101
chrX	141871417	141871418
chrX	141871640	141871641
chrX	141871761	141871762
chrX	141871791	141871792
chrX	141871806	141871807
chrX	141871870	141871871
chrX	141871885	141871886
chrX	141871889	141871890
chrX	141872071	141872072
chrX	141872224	141872225
chrX	141872422	141872423
chrX	141872469	141872470
chrX	141872514	141872515
chrX	141872517	141872518
chrX	141872660	141872661
chrX	141873074	141873075
chrX	141873099	141873100
chrX	141873250	141873251
chrX	141873261	141873262
chrX	141873329	141873330
chrX	141873338	141873339
chrX	141873434	141873435
chrX	141873510	141873511
chrX	141873568	141873569
chrX	141873651	141873652
chrX	141873670	141873671
chrX	141873722	141873723
chrX	141873729	141873730
chrX	141873748	141873749
chrX	141874311	141874312
chrX	141874338	141874339
chrX	141874385	141874386
chrX	141874456	141874457
chrX	141874613	141874614
chrX	141874651	141874652
chrX	141874736	141874737
chrX	141874760	141874761
chrX	141874887	141874888
chrX	141874995	141874996
chrX	141874998	141874999
chrX	141875022	141875023
chrX	141875027	141875028
chrX	141875092	141875093
chrX	141875094	141875095
chrX	141875109	141875110
chrX	141875120	141875121
chrX	141875147	141875148
chrX	141875418	141875419
chrX	141875475	141875476
chrX	141875476	141875477
chrX	141875533	141875534
chrX	141875551	141875552
chrX	141875632	141875633
chrX	141875642	141875643
chrX	141875820	141875821
chrX	141875969	141875970
chrX	141875998	141875999
chrX	141876011	141876012
chrX	141876432	141876433
chrX	141876494	141876495
chrX	141876665	141876666
chrX	141876954	141876955
chrX	141877169	141877170
chrX	141877435	141877436
chrX	141877717	141877718
chrX	141877856	141877857
chrX	141877881	141877882
chrX	141877951	141877952
chrX	141878006	141878007
chrX	141878017	141878018
chrX	141878018	141878019
chrX	141878042	141878043
chrX	141878134	141878135
chrX	141878162	141878163
chrX	141878312	141878313
chrX	141878721	141878722
chrX	141878770	141878771
chrX	141878820	141878821
chrX	141878941	141878942
chrX	141878954	141878955
chrX	141880286	141880287
chrX	141880324	141880325
chrX	141880352	141880353
chrX	141880381	141880382
chrX	141880442	141880443
chrX	141880472	141880473
chrX	141880490	141880491
chrX	141880492	141880493
chrX	141880591	141880592
chrX	141880774	141880775
chrX	141881036	141881037
chrX	141881057	141881058
chrX	141881256	141881257
chrX	141881475	141881476
chrX	141881616	141881617
chrX	141881773	141881774
chrX	141881821	141881822
chrX	141881836	141881837
chrX	141881940	141881941
chrX	141882022	141882023
chrX	141882041	141882042
chrX	141882115	141882116
chrX	141882255	141882256
chrX	141882465	141882466
chrX	141882578	141882579
chrX	141882621	141882622
chrX	141882748	141882749
chrX	141882777	141882778
chrX	141882801	141882802
chrX	141882803	141882804
chrX	141882821	141882822
chrX	141882858	141882859
chrX	141882882	141882883
chrX	141882925	141882926
chrX	141882979	141882980
chrX	141883086	141883087
chrX	141883093	141883094
chrX	141883154	141883155
chrX	141883189	141883190
chrX	141883400	141883401
chrX	141883471	141883472
chrX	141883603	141883604
chrX	141884224	141884225
chrX	141884250	141884251
chrX	141884464	141884465
chrX	141884711	141884712
chrX	141885000	141885001
chrX	141885082	141885083
chrX	141885127	141885128
chrX	141885203	141885204
chrX	141885251	141885252
chrX	141885300	141885301
chrX	141885303	141885304
chrX	141885338	141885339
chrX	141885380	141885381
chrX	141885389	141885390
chrX	141885457	141885458
chrX	141885538	141885539
chrX	141885540	141885541
chrX	141885556	141885557
chrX	141885600	141885601
chrX	141885636	141885637
chrX	141885645	141885646
chrX	141885710	141885711
chrX	141885753	141885754
chrX	141885778	141885779
chrX	141885788	141885789
chrX	141885899	141885900
chrX	141885903	141885904
chrX	141885951	141885952
chrX	141886062	141886063
chrX	141886168	141886169
chrX	141886506	141886507
chrX	141886715	141886716
chrX	141886720	141886721
chrX	141886792	141886793
chrX	141886829	141886830
chrX	141887096	141887097
chrX	141887138	141887139
chrX	141887261	141887262
chrX	141887363	141887364
chrX	141887369	141887370
chrX	141887508	141887509
chrX	141887545	141887546
chrX	141887574	141887575
chrX	141887576	141887577
chrX	141888022	141888023
chrX	141888030	141888031
chrX	141888066	141888067
chrX	141888169	141888170
chrX	141888291	141888292
chrX	141888393	141888394
chrX	141888586	141888587
chrX	141888703	141888704
chrX	141888937	141888938
chrX	141889274	141889275
chrX	141889309	141889310
chrX	141889479	141889480
chrX	141889526	141889527
chrX	141889537	141889538
chrX	141889690	141889691
chrX	141890026	141890027
chrX	141890097	141890098
chrX	141890101	141890102
chrX	141890221	141890222
chrX	141890278	141890279
chrX	141890301	141890302
chrX	141890347	141890348
chrX	141891204	141891205
chrX	141891340	141891341
chrX	141891537	141891538
chrX	141891621	141891622
chrX	141891783	141891784
chrX	141892078	141892079
chrX	141892088	141892089
chrX	141892094	141892095
chrX	141892294	141892295
chrX	141899181	141899182
chrX	141899222	141899223
chrX	141899323	141899324
chrX	141899371	141899372
chrX	141899372	141899373
chrX	141899394	141899395
chrX	141899413	141899414
chrX	141899476	141899477
chrX	141901341	141901342
chrX	141901987	141901988
chrX	141901998	141901999
chrX	141904283	141904284
chrX	141904401	141904402
chrX	141906423	141906424
chrX	141906548	141906549
chrX	141906670	141906671
chrX	141907427	141907428
chrX	141907593	141907594
chrX	141907902	141907903
chrX	141907922	141907923
chrX	141908802	141908803
chrX	141908869	141908870
chrX	141909014	141909015
chrX	141909317	141909318
chrX	141909590	141909591
chrX	141909968	141909969
chrX	141909991	141909992
chrX	141909997	141909998
chrX	141910012	141910013
chrX	141911210	141911211
chrX	141911336	141911337
chrX	141911358	141911359
chrX	141911371	141911372
chrX	141911382	141911383
chrX	141911461	141911462
chrX	141911467	141911468
chrX	141911486	141911487
chrX	141911577	141911578
chrX	141911643	141911644
chrX	141911761	141911762
chrX	141911793	141911794
chrX	141911836	141911837
chrX	141911902	141911903
chrX	141912308	141912309
chrX	141912427	141912428
chrX	141912446	141912447
chrX	141912611	141912612
chrX	141912675	141912676
chrX	141912779	141912780
chrX	141913058	141913059
chrX	141913059	141913060
chrX	141913082	141913083
chrX	141913166	141913167
chrX	141913385	141913386
chrX	141913714	141913715
chrX	141913762	141913763
chrX	141914024	141914025
chrX	141914167	141914168
chrX	141914172	141914173
chrX	141914206	141914207
chrX	141914264	141914265
chrX	141914497	141914498
chrX	141914524	141914525
chrX	141914555	141914556
chrX	141914597	141914598
chrX	141914616	141914617
chrX	141915331	141915332
chrX	141915343	141915344
chrX	141915455	141915456
chrX	141915473	141915474
chrX	141915480	141915481
chrX	141915495	141915496
chrX	141915551	141915552
chrX	141915602	141915603
chrX	141915633	141915634
chrX	141915634	141915635
chrX	141915684	141915685
chrX	141915981	141915982
chrX	141916015	141916016
chrX	141916081	141916082
chrX	141916172	141916173
chrX	141916261	141916262
chrX	141916322	141916323
chrX	141916323	141916324
chrX	141916438	141916439
chrX	141916444	141916445
chrX	141916507	141916508
chrX	141916647	141916648
chrX	141916854	141916855
chrX	141916877	141916878
chrX	141916983	141916984
chrX	141917066	141917067
chrX	141917082	141917083
chrX	141917334	141917335
chrX	141917565	141917566
chrX	141917648	141917649
chrX	141917649	141917650
chrX	141917816	141917817
chrX	141917829	141917830
chrX	141917845	141917846
chrX	141918223	141918224
chrX	141918300	141918301
chrX	141918301	141918302
chrX	141918473	141918474
chrX	141918495	141918496
chrX	141918563	141918564
chrX	141918978	141918979
chrX	141919201	141919202
chrX	141919231	141919232
chrX	141919381	141919382
chrX	141919401	141919402
chrX	141919750	141919751
chrX	141919751	141919752
chrX	141919760	141919761
chrX	141920305	141920306
chrX	141920411	141920412
chrX	141920508	141920509
chrX	141920605	141920606
chrX	141920944	141920945
chrX	141920961	141920962
chrX	141921023	141921024
chrX	141921032	141921033
chrX	141921175	141921176
chrX	141921221	141921222
chrX	141921314	141921315
chrX	141921602	141921603
chrX	141921746	141921747
chrX	141921866	141921867
chrX	141922149	141922150
chrX	141922249	141922250
chrX	141922578	141922579
chrX	141922998	141922999
chrX	141923278	141923279
chrX	141923930	141923931
chrX	141924492	141924493
chrX	141924562	141924563
chrX	141924734	141924735
chrX	141924778	141924779
chrX	141924823	141924824
chrX	141924827	141924828
chrX	141924953	141924954
chrX	141925109	141925110
chrX	141925260	141925261
chrX	141925432	141925433
chrX	141925463	141925464
chrX	141925468	141925469
chrX	141925546	141925547
chrX	141925590	141925591
chrX	141925855	141925856
chrX	141926030	141926031
chrX	141926103	141926104
chrX	141926130	141926131
chrX	141926134	141926135
chrX	141926158	141926159
chrX	141926243	141926244
chrX	141926255	141926256
chrX	141926294	141926295
chrX	141926339	141926340
chrX	141926341	141926342
chrX	141926368	141926369
chrX	141926427	141926428
chrX	141926471	141926472
chrX	141926510	141926511
chrX	141926550	141926551
chrX	141926584	141926585
chrX	141926621	141926622
chrX	141926628	141926629
chrX	141926657	141926658
chrX	141926742	141926743
chrX	141926744	141926745
chrX	141926783	141926784
chrX	141926861	141926862
chrX	141926954	141926955
chrX	141927057	141927058
chrX	141927067	141927068
chrX	141927080	141927081
chrX	141927199	141927200
chrX	141927380	141927381
chrX	141927401	141927402
chrX	141927515	141927516
chrX	141927535	141927536
chrX	141927606	141927607
chrX	141927834	141927835
chrX	141927856	141927857
chrX	141927893	141927894
chrX	141927995	141927996
chrX	141928138	141928139
chrX	141928290	141928291
chrX	141928401	141928402
chrX	141928614	141928615
chrX	141928640	141928641
chrX	141928826	141928827
chrX	141928911	141928912
chrX	141929080	141929081
chrX	141929199	141929200
chrX	141929314	141929315
chrX	141929615	141929616
chrX	141929942	141929943
chrX	141930190	141930191
chrX	141930236	141930237
chrX	141930344	141930345
chrX	141930459	141930460
chrX	141930460	141930461
chrX	141930530	141930531
chrX	141930765	141930766
chrX	141930999	141931000
chrX	141931027	141931028
chrX	141931361	141931362
chrX	141931600	141931601
chrX	141931695	141931696
chrX	141931844	141931845
chrX	141931875	141931876
chrX	141931998	141931999
chrX	141932084	141932085
chrX	141932169	141932170
chrX	141932272	141932273
chrX	141932358	141932359
chrX	141933018	141933019
chrX	141933198	141933199
chrX	141933355	141933356
chrX	141933356	141933357
chrX	141933427	141933428
chrX	141933704	141933705
chrX	141934159	141934160
chrX	141934299	141934300
chrX	141934389	141934390
chrX	141934458	141934459
chrX	141934764	141934765
chrX	141934862	141934863
chrX	141934868	141934869
chrX	141934880	141934881
chrX	141935074	141935075
chrX	141935290	141935291
chrX	141935335	141935336
chrX	141935545	141935546
chrX	141935559	141935560
chrX	141935692	141935693
chrX	141935809	141935810
chrX	141935826	141935827
chrX	141936354	141936355
chrX	141936446	141936447
chrX	141936580	141936581
chrX	141936637	141936638
chrX	141936687	141936688
chrX	141936785	141936786
chrX	141936820	141936821
chrX	141937077	141937078
chrX	141937087	141937088
chrX	141937132	141937133
chrX	141937166	141937167
chrX	141937332	141937333
chrX	141937754	141937755
chrX	141937943	141937944
chrX	141937987	141937988
chrX	141938006	141938007
chrX	141938200	141938201
chrX	141938300	141938301
chrX	141938388	141938389
chrX	141938532	141938533
chrX	141938578	141938579
chrX	141938870	141938871
chrX	141939067	141939068
chrX	141939188	141939189
chrX	141939194	141939195
chrX	141939282	141939283
chrX	141939310	141939311
chrX	141939312	141939313
chrX	141939316	141939317
chrX	141939320	141939321
chrX	141939455	141939456
chrX	141939687	141939688
chrX	141940511	141940512
chrX	141940624	141940625
chrX	141940736	141940737
chrX	141941287	141941288
chrX	141941319	141941320
chrX	141941509	141941510
chrX	141941533	141941534
chrX	141941614	141941615
chrX	141942295	141942296
chrX	141942360	141942361
chrX	141942408	141942409
chrX	141942940	141942941
chrX	141943067	141943068
chrX	141943181	141943182
chrX	141943582	141943583
chrX	141943621	141943622
chrX	141943734	141943735
chrX	141943853	141943854
chrX	141943877	141943878
chrX	141943945	141943946
chrX	141943956	141943957
chrX	141944207	141944208
chrX	141944242	141944243
chrX	141944310	141944311
chrX	141944451	141944452
chrX	141944474	141944475
chrX	141944487	141944488
chrX	141944578	141944579
chrX	141945021	141945022
chrX	141945697	141945698
chrX	141945864	141945865
chrX	141945922	141945923
chrX	141946069	141946070
chrX	141946373	141946374
chrX	141946470	141946471
chrX	141946550	141946551
chrX	141946945	141946946
chrX	141947547	141947548
chrX	141947842	141947843
chrX	141947859	141947860
chrX	141948096	141948097
chrX	141948289	141948290
chrX	141948633	141948634
chrX	141948757	141948758
chrX	141948899	141948900
chrX	141948908	141948909
chrX	141949886	141949887
chrX	141950011	141950012
chrX	141950123	141950124
chrX	141950142	141950143
chrX	141950165	141950166
chrX	141950199	141950200
chrX	141950517	141950518
chrX	141950897	141950898
chrX	141951085	141951086
chrX	141951155	141951156
chrX	141951255	141951256
chrX	141951426	141951427
chrX	141951462	141951463
chrX	141951522	141951523
chrX	141951523	141951524
chrX	141951635	141951636
chrX	141951782	141951783
chrX	141951856	141951857
chrX	141952017	141952018
chrX	141952099	141952100
chrX	141952221	141952222
chrX	141952577	141952578
chrX	141952661	141952662
chrX	141952964	141952965
chrX	141952975	141952976
chrX	141953119	141953120
chrX	141953183	141953184
chrX	141953192	141953193
chrX	141953229	141953230
chrX	141953239	141953240
chrX	141953473	141953474
chrX	141953480	141953481
chrX	141953607	141953608
chrX	141953649	141953650
chrX	141953679	141953680
chrX	141953713	141953714
chrX	141953767	141953768
chrX	141953875	141953876
chrX	141954022	141954023
chrX	141954023	141954024
chrX	141954061	141954062
chrX	141954098	141954099
chrX	141954212	141954213
chrX	141954337	141954338
chrX	141954474	141954475
chrX	141954479	141954480
chrX	141954506	141954507
chrX	141954744	141954745
chrX	141954961	141954962
chrX	141955164	141955165
chrX	141955195	141955196
chrX	141955454	141955455
chrX	141955795	141955796
chrX	141955925	141955926
chrX	141956023	141956024
chrX	141956059	141956060
chrX	141956120	141956121
chrX	141956160	141956161
chrX	141956173	141956174
chrX	141956175	141956176
chrX	141956192	141956193
chrX	141956435	141956436
chrX	141956669	141956670
chrX	141956830	141956831
chrX	141957238	141957239
chrX	141957250	141957251
chrX	141958061	141958062
chrX	141958277	141958278
chrX	141958400	141958401
chrX	141958581	141958582
chrX	141958719	141958720
chrX	141958760	141958761
chrX	141958868	141958869
chrX	141959022	141959023
chrX	141959073	141959074
chrX	141959328	141959329
chrX	141959379	141959380
chrX	141959497	141959498
chrX	141959942	141959943
chrX	141960662	141960663
chrX	141960873	141960874
chrX	141961221	141961222
chrX	141961543	141961544
chrX	141961555	141961556
chrX	141961654	141961655
chrX	141962671	141962672
chrX	141962938	141962939
chrX	141962941	141962942
chrX	141963690	141963691
chrX	141963698	141963699
chrX	141964243	141964244
chrX	141964244	141964245
chrX	141964246	141964247
chrX	141964351	141964352
chrX	141964992	141964993
chrX	141965028	141965029
chrX	141965162	141965163
chrX	141965522	141965523
chrX	141965779	141965780
chrX	141965886	141965887
chrX	141966874	141966875
chrX	141967117	141967118
chrX	141967360	141967361
chrX	141967799	141967800
chrX	141968310	141968311
chrX	141968342	141968343
chrX	141969353	141969354
chrX	141969762	141969763
chrX	141969915	141969916
chrX	141970316	141970317
chrX	141970324	141970325
chrX	141970809	141970810
chrX	141970845	141970846
chrX	141970886	141970887
chrX	141970962	141970963
chrX	141970964	141970965
chrX	141970980	141970981
chrX	141971181	141971182
chrX	141971188	141971189
chrX	141971565	141971566
chrX	141971903	141971904
chrX	141971963	141971964
chrX	141972022	141972023
chrX	141972426	141972427
chrX	141972527	141972528
chrX	141972597	141972598
chrX	141973178	141973179
chrX	141973628	141973629
chrX	141974698	141974699
chrX	141975149	141975150
chrX	141975266	141975267
chrX	141975388	141975389
chrX	141975589	141975590
chrX	141975720	141975721
chrX	141976147	141976148
chrX	141976166	141976167
chrX	141976576	141976577
chrX	141976885	141976886
chrX	141976953	141976954
chrX	141976965	141976966
chrX	141977271	141977272
chrX	141978240	141978241
chrX	141978284	141978285
chrX	141978524	141978525
chrX	141978642	141978643
chrX	141979684	141979685
chrX	141980212	141980213
chrX	141980338	141980339
chrX	141980371	141980372
chrX	141980786	141980787
chrX	141981304	141981305
chrX	141981568	141981569
chrX	141981669	141981670
chrX	141981769	141981770
chrX	141982291	141982292
chrX	141982425	141982426
chrX	141982434	141982435
chrX	141982549	141982550
chrX	141983122	141983123
chrX	141983498	141983499
chrX	141983869	141983870
chrX	141984098	141984099
chrX	141984152	141984153
chrX	141984166	141984167
chrX	141984906	141984907
chrX	141985461	141985462
chrX	141986350	141986351
chrX	141986445	141986446
chrX	141986470	141986471
chrX	141987021	141987022
chrX	141987285	141987286
chrX	141987295	141987296
chrX	141989329	141989330
chrX	141989873	141989874
chrX	141989886	141989887
chrX	141989940	141989941
chrX	141990137	141990138
chrX	141990226	141990227
chrX	141990248	141990249
chrX	141990998	141990999
chrX	141991491	141991492
chrX	141992395	141992396
chrX	141993255	141993256
chrX	141993318	141993319
chrX	141993593	141993594
chrX	141993707	141993708
chrX	141994149	141994150
chrX	141994377	141994378
chrX	141994440	141994441
chrX	141994449	141994450
chrX	141994492	141994493
chrX	141994561	141994562
chrX	141994569	141994570
chrX	141994852	141994853
chrX	141995018	141995019
chrX	141995109	141995110
chrX	141995222	141995223
chrX	141995744	141995745
chrX	141995775	141995776
chrX	141996123	141996124
chrX	141996682	141996683
chrX	141997484	141997485
chrX	141997872	141997873
chrX	141998022	141998023
chrX	141998150	141998151
chrX	141998229	141998230
chrX	141998387	141998388
chrX	141998441	141998442
chrX	141998467	141998468
chrX	141999380	141999381
chrX	141999609	141999610
chrX	141999709	141999710
chrX	141999899	141999900
chrX	142000292	142000293
chrX	142000331	142000332
chrX	142000396	142000397
chrX	142000443	142000444
chrX	142000594	142000595
chrX	142001462	142001463
chrX	142002086	142002087
chrX	142002222	142002223
chrX	142002460	142002461
chrX	142002823	142002824
chrX	142003465	142003466
chrX	142003548	142003549
chrX	142003785	142003786
chrX	142003801	142003802
chrX	142004155	142004156
chrX	142004732	142004733
chrX	142005167	142005168
chrX	142005600	142005601
chrX	142005719	142005720
chrX	142005901	142005902
chrX	142005966	142005967
chrX	142005992	142005993
chrX	142006213	142006214
chrX	142006340	142006341
chrX	142007006	142007007
chrX	142008377	142008378
chrX	142008393	142008394
chrX	142009354	142009355
chrX	142010348	142010349
chrX	142010521	142010522
chrX	142011194	142011195
chrX	142011291	142011292
chrX	142011340	142011341
chrX	142011394	142011395
chrX	142011507	142011508
chrX	142011566	142011567
chrX	142011670	142011671
chrX	142011696	142011697
chrX	142011698	142011699
chrX	142011711	142011712
chrX	142011719	142011720
chrX	142011804	142011805
chrX	142011807	142011808
chrX	142011811	142011812
chrX	142011816	142011817
chrX	142011879	142011880
chrX	142011904	142011905
chrX	142011943	142011944
chrX	142012057	142012058
chrX	142012081	142012082
chrX	142012163	142012164
chrX	142012202	142012203
chrX	142012286	142012287
chrX	142012305	142012306
chrX	142012314	142012315
chrX	142012324	142012325
chrX	142012354	142012355
chrX	142012430	142012431
chrX	142012473	142012474
chrX	142012542	142012543
chrX	142012550	142012551
chrX	142012657	142012658
chrX	142012731	142012732
chrX	142012732	142012733
chrX	142012792	142012793
chrX	142012931	142012932
chrX	142012992	142012993
chrX	142013033	142013034
chrX	142013051	142013052
chrX	142013104	142013105
chrX	142013140	142013141
chrX	142013151	142013152
chrX	142013173	142013174
chrX	142013291	142013292
chrX	142013578	142013579
chrX	142013741	142013742
chrX	142013833	142013834
chrX	142014047	142014048
chrX	142014396	142014397
chrX	142014508	142014509
chrX	142014639	142014640
chrX	142014693	142014694
chrX	142014720	142014721
chrX	142014764	142014765
chrX	142014943	142014944
chrX	142014978	142014979
chrX	142015031	142015032
chrX	142015226	142015227
chrX	142015236	142015237
chrX	142015328	142015329
chrX	142015422	142015423
chrX	142015722	142015723
chrX	142016007	142016008
chrX	142016120	142016121
chrX	142016199	142016200
chrX	142016497	142016498
chrX	142016504	142016505
chrX	142016606	142016607
chrX	142016739	142016740
chrX	142016763	142016764
chrX	142016798	142016799
chrX	142016801	142016802
chrX	142016860	142016861
chrX	142016880	142016881
chrX	142017149	142017150
chrX	142017355	142017356
chrX	142017507	142017508
chrX	142017570	142017571
chrX	142017716	142017717
chrX	142017840	142017841
chrX	142017966	142017967
chrX	142018045	142018046
chrX	142018134	142018135
chrX	142018169	142018170
chrX	142018342	142018343
chrX	142018452	142018453
chrX	142018509	142018510
chrX	142018516	142018517
chrX	142018534	142018535
chrX	142018667	142018668
chrX	142018864	142018865
chrX	142019254	142019255
chrX	142019768	142019769
chrX	142020499	142020500
chrX	142020932	142020933
chrX	142020973	142020974
chrX	142020977	142020978
chrX	142021314	142021315
chrX	142021604	142021605
chrX	142021736	142021737
chrX	142021795	142021796
chrX	142021855	142021856
chrX	142021929	142021930
chrX	142022106	142022107
chrX	142022107	142022108
chrX	142022252	142022253
chrX	142022273	142022274
chrX	142022292	142022293
chrX	142022310	142022311
chrX	142022394	142022395
chrX	142022412	142022413
chrX	142022414	142022415
chrX	142022585	142022586
chrX	142023090	142023091
chrX	142023119	142023120
chrX	142023122	142023123
chrX	142023167	142023168
chrX	142023194	142023195
chrX	142023358	142023359
chrX	142023390	142023391
chrX	142023391	142023392
chrX	142023449	142023450
chrX	142023522	142023523
chrX	142023572	142023573
chrX	142023957	142023958
chrX	142023959	142023960
chrX	142024578	142024579
chrX	142024591	142024592
chrX	142025145	142025146
chrX	142025309	142025310
chrX	142025519	142025520
chrX	142025844	142025845
chrX	142026716	142026717
chrX	142027294	142027295
chrX	142027336	142027337
chrX	142027496	142027497
chrX	142027522	142027523
chrX	142027576	142027577
chrX	142028121	142028122
chrX	142028330	142028331
chrX	142028394	142028395
chrX	142028446	142028447
chrX	142028469	142028470
chrX	142028782	142028783
chrX	142029165	142029166
chrX	142029278	142029279
chrX	142029372	142029373
chrX	142029493	142029494
chrX	142029572	142029573
chrX	142029643	142029644
chrX	142029734	142029735
chrX	142029918	142029919
chrX	142029950	142029951
chrX	142030009	142030010
chrX	142030331	142030332
chrX	142030542	142030543
chrX	142030912	142030913
chrX	142030960	142030961
chrX	142031322	142031323
chrX	142031366	142031367
chrX	142031418	142031419
chrX	142031480	142031481
chrX	142031651	142031652
chrX	142031712	142031713
chrX	142031904	142031905
chrX	142031909	142031910
chrX	142031959	142031960
chrX	142031985	142031986
chrX	142032039	142032040
chrX	142032185	142032186
chrX	142032379	142032380
chrX	142032405	142032406
chrX	142032422	142032423
chrX	142032464	142032465
chrX	142032507	142032508
chrX	142032513	142032514
chrX	142032614	142032615
chrX	142032679	142032680
chrX	142032685	142032686
chrX	142032727	142032728
chrX	142032741	142032742
chrX	142032876	142032877
chrX	142032920	142032921
chrX	142032925	142032926
chrX	142032966	142032967
chrX	142033012	142033013
chrX	142033045	142033046
chrX	142033083	142033084
chrX	142033122	142033123
chrX	142033123	142033124
chrX	142033187	142033188
chrX	142033242	142033243
chrX	142033506	142033507
chrX	142033510	142033511
chrX	142033516	142033517
chrX	142033530	142033531
chrX	142033663	142033664
chrX	142033828	142033829
chrX	142033852	142033853
chrX	142033856	142033857
chrX	142034305	142034306
chrX	142034385	142034386
chrX	142034715	142034716
chrX	142034736	142034737
chrX	142034779	142034780
chrX	142034799	142034800
chrX	142034824	142034825
chrX	142034952	142034953
chrX	142034953	142034954
chrX	142035020	142035021
chrX	142035087	142035088
chrX	142035339	142035340
chrX	142035377	142035378
chrX	142035469	142035470
chrX	142035586	142035587
chrX	142035818	142035819
chrX	142035881	142035882
chrX	142035898	142035899
chrX	142035907	142035908
chrX	142036003	142036004
chrX	142036004	142036005
chrX	142036016	142036017
chrX	142036024	142036025
chrX	142036048	142036049
chrX	142036147	142036148
chrX	142036253	142036254
chrX	142036382	142036383
chrX	142036387	142036388
chrX	142036478	142036479
chrX	142036567	142036568
chrX	142036922	142036923
chrX	142037100	142037101
chrX	142037124	142037125
chrX	142037166	142037167
chrX	142037257	142037258
chrX	142037265	142037266
chrX	142037382	142037383
chrX	142037489	142037490
chrX	142037583	142037584
chrX	142038278	142038279
chrX	142038335	142038336
chrX	142038341	142038342
chrX	142038398	142038399
chrX	142038551	142038552
chrX	142038594	142038595
chrX	142038606	142038607
chrX	142038923	142038924
chrX	142039190	142039191
chrX	142039235	142039236
chrX	142039415	142039416
chrX	142039485	142039486
chrX	142039527	142039528
chrX	142039575	142039576
chrX	142039660	142039661
chrX	142039919	142039920
chrX	142040107	142040108
chrX	142040117	142040118
chrX	142040174	142040175
chrX	142040183	142040184
chrX	142040260	142040261
chrX	142040349	142040350
chrX	142040364	142040365
chrX	142040433	142040434
chrX	142040567	142040568
chrX	142040748	142040749
chrX	142041370	142041371
chrX	142041884	142041885
chrX	142042034	142042035
chrX	142042105	142042106
chrX	142042237	142042238
chrX	142042405	142042406
chrX	142042417	142042418
chrX	142042433	142042434
chrX	142042526	142042527
chrX	142042620	142042621
chrX	142042802	142042803
chrX	142043135	142043136
chrX	142043335	142043336
chrX	142043707	142043708
chrX	142043854	142043855
chrX	142044034	142044035
chrX	142044117	142044118
chrX	142044147	142044148
chrX	142044197	142044198
chrX	142044200	142044201
chrX	142044461	142044462
chrX	142044465	142044466
chrX	142044544	142044545
chrX	142044710	142044711
chrX	142044816	142044817
chrX	142044843	142044844
chrX	142045064	142045065
chrX	142045156	142045157
chrX	142045260	142045261
chrX	142045287	142045288
chrX	142045386	142045387
chrX	142045497	142045498
chrX	142045770	142045771
chrX	142045773	142045774
chrX	142045786	142045787
chrX	142046153	142046154
chrX	142046378	142046379
chrX	142046379	142046380
chrX	142046389	142046390
chrX	142046525	142046526
chrX	142046566	142046567
chrX	142046567	142046568
chrX	142047103	142047104
chrX	142047104	142047105
chrX	142047165	142047166
chrX	142047428	142047429
chrX	142047721	142047722
chrX	142047823	142047824
chrX	142048270	142048271
chrX	142048630	142048631
chrX	142048646	142048647
chrX	142048650	142048651
chrX	142048864	142048865
chrX	142049131	142049132
chrX	142049407	142049408
chrX	142049475	142049476
chrX	142049609	142049610
chrX	142049785	142049786
chrX	142049910	142049911
chrX	142050004	142050005
chrX	142050323	142050324
chrX	142050463	142050464
chrX	142050479	142050480
chrX	142050671	142050672
chrX	142050786	142050787
chrX	142050896	142050897
chrX	142050964	142050965
chrX	142051032	142051033
chrX	142051792	142051793
chrX	142052041	142052042
chrX	142052148	142052149
chrX	142052149	142052150
chrX	142052299	142052300
chrX	142052329	142052330
chrX	142052340	142052341
chrX	142052489	142052490
chrX	142052855	142052856
chrX	142052946	142052947
chrX	142053155	142053156
chrX	142053164	142053165
chrX	142053385	142053386
chrX	142053803	142053804
chrX	142053855	142053856
chrX	142053948	142053949
chrX	142054129	142054130
chrX	142054192	142054193
chrX	142054329	142054330
chrX	142054330	142054331
chrX	142054335	142054336
chrX	142054338	142054339
chrX	142054373	142054374
chrX	142054424	142054425
chrX	142054429	142054430
chrX	142054512	142054513
chrX	142054556	142054557
chrX	142054653	142054654
chrX	142054723	142054724
chrX	142054897	142054898
chrX	142054931	142054932
chrX	142054952	142054953
chrX	142055103	142055104
chrX	142055111	142055112
chrX	142055220	142055221
chrX	142055412	142055413
chrX	142055466	142055467
chrX	142055635	142055636
chrX	142055641	142055642
chrX	142056060	142056061
chrX	142056275	142056276
chrX	142056342	142056343
chrX	142056522	142056523
chrX	142056706	142056707
chrX	142056807	142056808
chrX	142056849	142056850
chrX	142057073	142057074
chrX	142057146	142057147
chrX	142057335	142057336
chrX	142057498	142057499
chrX	142057753	142057754
chrX	142057758	142057759
chrX	142057895	142057896
chrX	142058100	142058101
chrX	142058101	142058102
chrX	142058264	142058265
chrX	142058501	142058502
chrX	142058503	142058504
chrX	142058507	142058508
chrX	142058532	142058533
chrX	142058580	142058581
chrX	142058613	142058614
chrX	142058693	142058694
chrX	142059080	142059081
chrX	142059092	142059093
chrX	142059300	142059301
chrX	142059957	142059958
chrX	142060392	142060393
chrX	142060486	142060487
chrX	142060518	142060519
chrX	142060586	142060587
chrX	142060785	142060786
chrX	142060937	142060938
chrX	142061078	142061079
chrX	142061195	142061196
chrX	142061358	142061359
chrX	142061395	142061396
chrX	142061478	142061479
chrX	142062787	142062788
chrX	142062807	142062808
chrX	142063036	142063037
chrX	142063553	142063554
chrX	142063772	142063773
chrX	142064260	142064261
chrX	142064302	142064303
chrX	142064706	142064707
chrX	142065030	142065031
chrX	142065125	142065126
chrX	142065503	142065504
chrX	142066545	142066546
chrX	142066597	142066598
chrX	142067309	142067310
chrX	142067390	142067391
chrX	142067572	142067573
chrX	142067688	142067689
chrX	142067961	142067962
chrX	142069166	142069167
chrX	142069586	142069587
chrX	142069824	142069825
chrX	142070071	142070072
chrX	142070550	142070551
chrX	142070851	142070852
chrX	142071417	142071418
chrX	142071484	142071485
chrX	142071611	142071612
chrX	142072125	142072126
chrX	142072316	142072317
chrX	142072523	142072524
chrX	142072858	142072859
chrX	142072867	142072868
chrX	142072948	142072949
chrX	142073631	142073632
chrX	142073662	142073663
chrX	142073716	142073717
chrX	142074262	142074263
chrX	142074303	142074304
chrX	142074353	142074354
chrX	142074539	142074540
chrX	142074545	142074546
chrX	142074565	142074566
chrX	142074744	142074745
chrX	142075981	142075982
chrX	142076454	142076455
chrX	142076496	142076497
chrX	142077501	142077502
chrX	142077596	142077597
chrX	142077725	142077726
chrX	142077874	142077875
chrX	142077918	142077919
chrX	142078061	142078062
chrX	142078098	142078099
chrX	142078396	142078397
chrX	142078424	142078425
chrX	142078506	142078507
chrX	142078641	142078642
chrX	142078662	142078663
chrX	142078696	142078697
chrX	142078728	142078729
chrX	142078742	142078743
chrX	142078842	142078843
chrX	142078856	142078857
chrX	142079245	142079246
chrX	142079315	142079316
chrX	142079350	142079351
chrX	142079529	142079530
chrX	142079768	142079769
chrX	142079779	142079780
chrX	142079885	142079886
chrX	142080012	142080013
chrX	142080022	142080023
chrX	142080236	142080237
chrX	142080350	142080351
chrX	142080384	142080385
chrX	142080402	142080403
chrX	142080510	142080511
chrX	142080567	142080568
chrX	142080573	142080574
chrX	142080689	142080690
chrX	142081173	142081174
chrX	142081185	142081186
chrX	142081524	142081525
chrX	142081575	142081576
chrX	142081605	142081606
chrX	142081627	142081628
chrX	142082408	142082409
chrX	142082415	142082416
chrX	142082739	142082740
chrX	142082896	142082897
chrX	142082972	142082973
chrX	142083111	142083112
chrX	142083339	142083340
chrX	142083761	142083762
chrX	142084910	142084911
chrX	142084939	142084940
chrX	142084974	142084975
chrX	142085039	142085040
chrX	142085120	142085121
chrX	142085223	142085224
chrX	142085394	142085395
chrX	142085836	142085837
chrX	142086507	142086508
chrX	142087009	142087010
chrX	142087113	142087114
chrX	142087145	142087146
chrX	142087298	142087299
chrX	142087305	142087306
chrX	142087734	142087735
chrX	142088190	142088191
chrX	142088256	142088257
chrX	142088658	142088659
chrX	142088741	142088742
chrX	142088937	142088938
chrX	142089233	142089234
chrX	142089331	142089332
chrX	142089375	142089376
chrX	142089473	142089474
chrX	142089559	142089560
chrX	142089597	142089598
chrX	142089981	142089982
chrX	142089994	142089995
chrX	142090087	142090088
chrX	142090139	142090140
chrX	142090273	142090274
chrX	142090373	142090374
chrX	142090499	142090500
chrX	142090868	142090869
chrX	142091241	142091242
chrX	142091392	142091393
chrX	142091796	142091797
chrX	142092021	142092022
chrX	142093223	142093224
chrX	142093449	142093450
chrX	142093498	142093499
chrX	142093553	142093554
chrX	142093990	142093991
chrX	142093994	142093995
chrX	142094002	142094003
chrX	142094035	142094036
chrX	142094746	142094747
chrX	142095256	142095257
chrX	142095446	142095447
chrX	142095517	142095518
chrX	142095578	142095579
chrX	142095698	142095699
chrX	142095713	142095714
chrX	142096281	142096282
chrX	142096726	142096727
chrX	142098206	142098207
chrX	142098429	142098430
chrX	142099530	142099531
chrX	142099540	142099541
chrX	142099581	142099582
chrX	142099586	142099587
chrX	142099591	142099592
chrX	142099596	142099597
chrX	142099601	142099602
chrX	142099966	142099967
chrX	142101859	142101860
chrX	142101990	142101991
chrX	142104747	142104748
chrX	142105066	142105067
chrX	142105993	142105994
chrX	142106114	142106115
chrX	142106900	142106901
chrX	142107271	142107272
chrX	142107847	142107848
chrX	142108185	142108186
chrX	142108251	142108252
chrX	142108304	142108305
chrX	142108374	142108375
chrX	142108537	142108538
chrX	142108599	142108600
chrX	142109325	142109326
chrX	142109510	142109511
chrX	142109633	142109634
chrX	142109826	142109827
chrX	142109850	142109851
chrX	142111112	142111113
chrX	142112906	142112907
chrX	142113537	142113538
chrX	142113765	142113766
chrX	142113819	142113820
chrX	142114423	142114424
chrX	142114946	142114947
chrX	142115386	142115387
chrX	142115410	142115411
chrX	142115757	142115758
chrX	142116993	142116994
chrX	142117017	142117018
chrX	142117207	142117208
chrX	142117230	142117231
chrX	142117307	142117308
chrX	142117442	142117443
chrX	142117562	142117563
chrX	142117877	142117878
chrX	142118014	142118015
chrX	142118027	142118028
chrX	142118586	142118587
chrX	142118746	142118747
chrX	142119128	142119129
chrX	142119340	142119341
chrX	142119410	142119411
chrX	142119646	142119647
chrX	142119846	142119847
chrX	142119882	142119883
chrX	142120365	142120366
chrX	142120430	142120431
chrX	142120578	142120579
chrX	142120748	142120749
chrX	142120790	142120791
chrX	142120821	142120822
chrX	142120965	142120966
chrX	142120976	142120977
chrX	142121293	142121294
chrX	142121600	142121601
chrX	142121620	142121621
chrX	142121658	142121659
chrX	142122091	142122092
chrX	142122281	142122282
chrX	142122285	142122286
chrX	142122343	142122344
chrX	142122423	142122424
chrX	142122696	142122697
chrX	142122715	142122716
chrX	142122738	142122739
chrX	142122759	142122760
chrX	142122949	142122950
chrX	142123180	142123181
chrX	142123427	142123428
chrX	142123463	142123464
chrX	142123500	142123501
chrX	142123651	142123652
chrX	142123705	142123706
chrX	142123753	142123754
chrX	142124808	142124809
chrX	142124904	142124905
chrX	142125057	142125058
chrX	142125370	142125371
chrX	142125849	142125850
chrX	142126041	142126042
chrX	142126114	142126115
chrX	142126185	142126186
chrX	142126201	142126202
chrX	142126220	142126221
chrX	142126295	142126296
chrX	142126678	142126679
chrX	142126872	142126873
chrX	142126928	142126929
chrX	142127678	142127679
chrX	142128727	142128728
chrX	142129650	142129651
chrX	142129980	142129981
chrX	142130081	142130082
chrX	142130213	142130214
chrX	142130298	142130299
chrX	142130910	142130911
chrX	142130989	142130990
chrX	142131190	142131191
chrX	142131464	142131465
chrX	142131643	142131644
chrX	142131659	142131660
chrX	142131829	142131830
chrX	142132606	142132607
chrX	142133158	142133159
chrX	142133225	142133226
chrX	142133727	142133728
chrX	142134116	142134117
chrX	142135037	142135038
chrX	142135139	142135140
chrX	142135251	142135252
chrX	142135397	142135398
chrX	142135514	142135515
chrX	142135556	142135557
chrX	142135813	142135814
chrX	142135819	142135820
chrX	142135989	142135990
chrX	142135992	142135993
chrX	142136082	142136083
chrX	142136297	142136298
chrX	142136371	142136372
chrX	142136426	142136427
chrX	142136550	142136551
chrX	142136751	142136752
chrX	142136798	142136799
chrX	142136885	142136886
chrX	142137503	142137504
chrX	142137662	142137663
chrX	142137712	142137713
chrX	142138050	142138051
chrX	142138177	142138178
chrX	142138206	142138207
chrX	142138337	142138338
chrX	142138508	142138509
chrX	142138808	142138809
chrX	142139341	142139342
chrX	142139881	142139882
chrX	142140370	142140371
chrX	142140381	142140382
chrX	142140485	142140486
chrX	142140555	142140556
chrX	142141353	142141354
chrX	142141607	142141608
chrX	142142755	142142756
chrX	142142876	142142877
chrX	142143116	142143117
chrX	142143173	142143174
chrX	142143303	142143304
chrX	142143675	142143676
chrX	142143777	142143778
chrX	142143807	142143808
chrX	142144254	142144255
chrX	142144358	142144359
chrX	142144448	142144449
chrX	142144481	142144482
chrX	142144487	142144488
chrX	142144497	142144498
chrX	142144590	142144591
chrX	142144645	142144646
chrX	142144738	142144739
chrX	142144755	142144756
chrX	142144869	142144870
chrX	142145198	142145199
chrX	142145836	142145837
chrX	142145848	142145849
chrX	142146138	142146139
chrX	142146174	142146175
chrX	142146247	142146248
chrX	142146487	142146488
chrX	142146607	142146608
chrX	142146859	142146860
chrX	142148899	142148900
chrX	142150777	142150778
chrX	142150895	142150896
chrX	142151107	142151108
chrX	142151305	142151306
chrX	142152144	142152145
chrX	142152220	142152221
chrX	142152277	142152278
chrX	142152435	142152436
chrX	142153929	142153930
chrX	142154289	142154290
chrX	142154536	142154537
chrX	142154607	142154608
chrX	142154889	142154890
chrX	142154993	142154994
chrX	142155004	142155005
chrX	142155561	142155562
chrX	142155984	142155985
chrX	142157109	142157110
chrX	142157231	142157232
chrX	142157407	142157408
chrX	142157434	142157435
chrX	142158217	142158218
chrX	142158322	142158323
chrX	142158525	142158526
chrX	142158991	142158992
chrX	142158992	142158993
chrX	142159752	142159753
chrX	142160787	142160788
chrX	142160914	142160915
chrX	142161015	142161016
chrX	142162288	142162289
chrX	142163684	142163685
chrX	142163859	142163860
chrX	142164271	142164272
chrX	142164464	142164465
chrX	142164811	142164812
chrX	142164866	142164867
chrX	142164909	142164910
chrX	142165024	142165025
chrX	142165658	142165659
chrX	142165664	142165665
chrX	142165709	142165710
chrX	142165711	142165712
chrX	142165755	142165756
chrX	142165823	142165824
chrX	142165824	142165825
chrX	142165891	142165892
chrX	142166120	142166121
chrX	142166124	142166125
chrX	142166170	142166171
chrX	142166182	142166183
chrX	142166218	142166219
chrX	142166219	142166220
chrX	142166327	142166328
chrX	142166333	142166334
chrX	142166341	142166342
chrX	142166342	142166343
chrX	142166343	142166344
chrX	142166348	142166349
chrX	142166356	142166357
chrX	142166372	142166373
chrX	142166374	142166375
chrX	142166631	142166632
chrX	142166676	142166677
chrX	142166688	142166689
chrX	142166735	142166736
chrX	142167031	142167032
chrX	142167074	142167075
chrX	142167255	142167256
chrX	142167460	142167461
chrX	142167467	142167468
chrX	142167643	142167644
chrX	142167654	142167655
chrX	142167687	142167688
chrX	142167731	142167732
chrX	142167794	142167795
chrX	142167866	142167867
chrX	142167887	142167888
chrX	142167962	142167963
chrX	142167991	142167992
chrX	142167992	142167993
chrX	142168007	142168008
chrX	142168046	142168047
chrX	142168112	142168113
chrX	142168281	142168282
chrX	142168288	142168289
chrX	142168292	142168293
chrX	142168372	142168373
chrX	142168415	142168416
chrX	142168611	142168612
chrX	142168613	142168614
chrX	142168857	142168858
chrX	142168967	142168968
chrX	142169101	142169102
chrX	142169188	142169189
chrX	142169581	142169582
chrX	142169640	142169641
chrX	142169737	142169738
chrX	142169783	142169784
chrX	142170103	142170104
chrX	142170214	142170215
chrX	142170358	142170359
chrX	142170640	142170641
chrX	142170679	142170680
chrX	142170745	142170746
chrX	142170871	142170872
chrX	142170956	142170957
chrX	142170966	142170967
chrX	142171158	142171159
chrX	142171173	142171174
chrX	142171177	142171178
chrX	142171183	142171184
chrX	142171265	142171266
chrX	142171388	142171389
chrX	142171499	142171500
chrX	142171573	142171574
chrX	142171579	142171580
chrX	142171787	142171788
chrX	142171970	142171971
chrX	142172045	142172046
chrX	142172114	142172115
chrX	142172155	142172156
chrX	142172253	142172254
chrX	142172266	142172267
chrX	142172398	142172399
chrX	142172489	142172490
chrX	142172554	142172555
chrX	142172783	142172784
chrX	142173173	142173174
chrX	142173373	142173374
chrX	142173382	142173383
chrX	142173685	142173686
chrX	142174118	142174119
chrX	142174161	142174162
chrX	142174201	142174202
chrX	142174326	142174327
chrX	142174785	142174786
chrX	142174827	142174828
chrX	142176582	142176583
chrX	142176611	142176612
chrX	142177255	142177256
chrX	142177305	142177306
chrX	142177564	142177565
chrX	142177852	142177853
chrX	142177964	142177965
chrX	142178055	142178056
chrX	142178231	142178232
chrX	142178522	142178523
chrX	142179904	142179905
chrX	142180759	142180760
chrX	142181322	142181323
chrX	142182117	142182118
chrX	142182553	142182554
chrX	142182573	142182574
chrX	142182990	142182991
chrX	142183266	142183267
chrX	142183586	142183587
chrX	142184235	142184236
chrX	142184593	142184594
chrX	142184689	142184690
chrX	142184822	142184823
chrX	142185423	142185424
chrX	142185924	142185925
chrX	142186314	142186315
chrX	142186759	142186760
chrX	142186777	142186778
chrX	142186845	142186846
chrX	142187199	142187200
chrX	142187318	142187319
chrX	142187703	142187704
chrX	142188056	142188057
chrX	142188490	142188491
chrX	142188790	142188791
chrX	142190289	142190290
chrX	142190671	142190672
chrX	142190733	142190734
chrX	142191627	142191628
chrX	142191745	142191746
chrX	142191813	142191814
chrX	142191865	142191866
chrX	142191913	142191914
chrX	142192100	142192101
chrX	142192116	142192117
chrX	142192190	142192191
chrX	142192232	142192233
chrX	142192239	142192240
chrX	142192275	142192276
chrX	142192346	142192347
chrX	142192839	142192840
chrX	142192902	142192903
chrX	142192905	142192906
chrX	142193030	142193031
chrX	142193394	142193395
chrX	142193994	142193995
chrX	142194455	142194456
chrX	142194624	142194625
chrX	142195516	142195517
chrX	142195554	142195555
chrX	142195593	142195594
chrX	142195696	142195697
chrX	142195759	142195760
chrX	142195885	142195886
chrX	142195971	142195972
chrX	142195973	142195974
chrX	142196057	142196058
chrX	142196439	142196440
chrX	142196440	142196441
chrX	142196518	142196519
chrX	142196572	142196573
chrX	142196606	142196607
chrX	142197114	142197115
chrX	142197469	142197470
chrX	142198453	142198454
chrX	142198792	142198793
chrX	142200326	142200327
chrX	142200735	142200736
chrX	142201213	142201214
chrX	142201331	142201332
chrX	142202214	142202215
chrX	142202925	142202926
chrX	142203273	142203274
chrX	142203340	142203341
chrX	142203617	142203618
chrX	142204414	142204415
chrX	142204622	142204623
chrX	142205094	142205095
chrX	142205095	142205096
chrX	142205530	142205531
chrX	142205625	142205626
chrX	142205781	142205782
chrX	142205868	142205869
chrX	142205968	142205969
chrX	142205996	142205997
chrX	142206023	142206024
chrX	142206143	142206144
chrX	142206480	142206481
chrX	142206499	142206500
chrX	142206583	142206584
chrX	142206732	142206733
chrX	142206767	142206768
chrX	142206832	142206833
chrX	142206860	142206861
chrX	142207092	142207093
chrX	142207100	142207101
chrX	142207101	142207102
chrX	142207218	142207219
chrX	142208092	142208093
chrX	142208125	142208126
chrX	142208184	142208185
chrX	142209539	142209540
chrX	142210121	142210122
chrX	142210858	142210859
chrX	142211564	142211565
chrX	142211620	142211621
chrX	142211689	142211690
chrX	142211693	142211694
chrX	142211794	142211795
chrX	142212993	142212994
chrX	142213101	142213102
chrX	142215242	142215243
chrX	142215298	142215299
chrX	142215382	142215383
chrX	142215512	142215513
chrX	142215759	142215760
chrX	142215765	142215766
chrX	142215970	142215971
chrX	142216312	142216313
chrX	142216327	142216328
chrX	142216654	142216655
chrX	142216731	142216732
chrX	142217232	142217233
chrX	142217294	142217295
chrX	142217698	142217699
chrX	142218114	142218115
chrX	142218228	142218229
chrX	142218263	142218264
chrX	142218265	142218266
chrX	142218641	142218642
chrX	142218705	142218706
chrX	142218744	142218745
chrX	142218754	142218755
chrX	142218810	142218811
chrX	142218858	142218859
chrX	142218974	142218975
chrX	142219174	142219175
chrX	142219415	142219416
chrX	142219498	142219499
chrX	142219559	142219560
chrX	142219664	142219665
chrX	142219708	142219709
chrX	142219840	142219841
chrX	142219865	142219866
chrX	142219931	142219932
chrX	142220040	142220041
chrX	142220211	142220212
chrX	142220253	142220254
chrX	142220273	142220274
chrX	142220291	142220292
chrX	142220504	142220505
chrX	142220572	142220573
chrX	142220642	142220643
chrX	142220799	142220800
chrX	142220896	142220897
chrX	142220917	142220918
chrX	142221225	142221226
chrX	142221234	142221235
chrX	142221416	142221417
chrX	142221649	142221650
chrX	142221689	142221690
chrX	142221707	142221708
chrX	142221714	142221715
chrX	142221823	142221824
chrX	142221893	142221894
chrX	142222577	142222578
chrX	142222581	142222582
chrX	142222693	142222694
chrX	142222931	142222932
chrX	142222933	142222934
chrX	142223516	142223517
chrX	142223602	142223603
chrX	142223616	142223617
chrX	142223811	142223812
chrX	142224135	142224136
chrX	142224667	142224668
chrX	142224671	142224672
chrX	142224708	142224709
chrX	142224741	142224742
chrX	142224757	142224758
chrX	142224820	142224821
chrX	142224952	142224953
chrX	142225009	142225010
chrX	142225053	142225054
chrX	142225142	142225143
chrX	142225219	142225220
chrX	142225243	142225244
chrX	142225363	142225364
chrX	142225475	142225476
chrX	142225553	142225554
chrX	142225689	142225690
chrX	142225712	142225713
chrX	142225851	142225852
chrX	142225890	142225891
chrX	142225898	142225899
chrX	142225969	142225970
chrX	142226112	142226113
chrX	142226132	142226133
chrX	142226157	142226158
chrX	142226218	142226219
chrX	142226660	142226661
chrX	142226676	142226677
chrX	142226699	142226700
chrX	142226897	142226898
chrX	142226974	142226975
chrX	142226986	142226987
chrX	142227196	142227197
chrX	142227237	142227238
chrX	142227268	142227269
chrX	142227411	142227412
chrX	142227554	142227555
chrX	142227709	142227710
chrX	142227726	142227727
chrX	142227820	142227821
chrX	142227851	142227852
chrX	142227852	142227853
chrX	142228335	142228336
chrX	142228469	142228470
chrX	142228475	142228476
chrX	142228499	142228500
chrX	142228514	142228515
chrX	142228581	142228582
chrX	142228627	142228628
chrX	142228634	142228635
chrX	142228675	142228676
chrX	142228680	142228681
chrX	142228686	142228687
chrX	142228710	142228711
chrX	142228721	142228722
chrX	142228873	142228874
chrX	142229018	142229019
chrX	142229199	142229200
chrX	142229561	142229562
chrX	142229814	142229815
chrX	142230109	142230110
chrX	142230310	142230311
chrX	142230418	142230419
chrX	142230563	142230564
chrX	142230603	142230604
chrX	142230647	142230648
chrX	142231453	142231454
chrX	142231490	142231491
chrX	142231660	142231661
chrX	142231682	142231683
chrX	142232075	142232076
chrX	142232156	142232157
chrX	142232237	142232238
chrX	142232449	142232450
chrX	142232604	142232605
chrX	142232805	142232806
chrX	142233117	142233118
chrX	142233346	142233347
chrX	142233407	142233408
chrX	142233520	142233521
chrX	142233603	142233604
chrX	142233881	142233882
chrX	142234045	142234046
chrX	142234126	142234127
chrX	142234159	142234160
chrX	142234249	142234250
chrX	142234352	142234353
chrX	142234431	142234432
chrX	142234558	142234559
chrX	142234596	142234597
chrX	142234727	142234728
chrX	142235180	142235181
chrX	142235406	142235407
chrX	142235669	142235670
chrX	142235684	142235685
chrX	142235793	142235794
chrX	142235817	142235818
chrX	142235865	142235866
chrX	142235918	142235919
chrX	142236219	142236220
chrX	142236328	142236329
chrX	142236409	142236410
chrX	142236503	142236504
chrX	142236571	142236572
chrX	142236609	142236610
chrX	142236707	142236708
chrX	142237155	142237156
chrX	142237196	142237197
chrX	142237347	142237348
chrX	142237524	142237525
chrX	142237540	142237541
chrX	142237599	142237600
chrX	142238156	142238157
chrX	142238171	142238172
chrX	142238291	142238292
chrX	142238312	142238313
chrX	142238459	142238460
chrX	142238553	142238554
chrX	142238747	142238748
chrX	142238808	142238809
chrX	142238835	142238836
chrX	142238966	142238967
chrX	142239208	142239209
chrX	142239225	142239226
chrX	142239900	142239901
chrX	142239904	142239905
chrX	142239920	142239921
chrX	142239954	142239955
chrX	142240187	142240188
chrX	142240983	142240984
chrX	142241238	142241239
chrX	142241245	142241246
chrX	142241354	142241355
chrX	142241760	142241761
chrX	142242010	142242011
chrX	142242405	142242406
chrX	142242413	142242414
chrX	142242425	142242426
chrX	142242469	142242470
chrX	142242484	142242485
chrX	142242758	142242759
chrX	142242770	142242771
chrX	142242785	142242786
chrX	142242803	142242804
chrX	142242914	142242915
chrX	142243390	142243391
chrX	142243518	142243519
chrX	142243566	142243567
chrX	142243672	142243673
chrX	142243781	142243782
chrX	142243820	142243821
chrX	142243828	142243829
chrX	142243863	142243864
chrX	142244008	142244009
chrX	142244200	142244201
chrX	142244314	142244315
chrX	142244423	142244424
chrX	142245366	142245367
chrX	142245744	142245745
chrX	142245918	142245919
chrX	142245947	142245948
chrX	142245954	142245955
chrX	142246028	142246029
chrX	142246198	142246199
chrX	142246665	142246666
chrX	142246824	142246825
chrX	142246839	142246840
chrX	142246982	142246983
chrX	142247011	142247012
chrX	142247139	142247140
chrX	142247291	142247292
chrX	142247689	142247690
chrX	142248065	142248066
chrX	142248294	142248295
chrX	142248651	142248652
chrX	142248730	142248731
chrX	142248812	142248813
chrX	142249001	142249002
chrX	142249218	142249219
chrX	142249221	142249222
chrX	142249248	142249249
chrX	142249361	142249362
chrX	142249388	142249389
chrX	142249437	142249438
chrX	142249492	142249493
chrX	142249615	142249616
chrX	142249709	142249710
chrX	142249771	142249772
chrX	142250198	142250199
chrX	142250495	142250496
chrX	142250498	142250499
chrX	142250771	142250772
chrX	142250837	142250838
chrX	142250841	142250842
chrX	142251091	142251092
chrX	142251141	142251142
chrX	142251518	142251519
chrX	142251819	142251820
chrX	142251832	142251833
chrX	142251872	142251873
chrX	142252036	142252037
chrX	142252148	142252149
chrX	142252312	142252313
chrX	142252388	142252389
chrX	142252413	142252414
chrX	142252477	142252478
chrX	142252478	142252479
chrX	142252505	142252506
chrX	142252721	142252722
chrX	142252759	142252760
chrX	142252779	142252780
chrX	142253115	142253116
chrX	142253178	142253179
chrX	142253201	142253202
chrX	142253287	142253288
chrX	142253431	142253432
chrX	142253451	142253452
chrX	142253527	142253528
chrX	142253675	142253676
chrX	142253769	142253770
chrX	142253857	142253858
chrX	142253878	142253879
chrX	142253963	142253964
chrX	142254007	142254008
chrX	142254021	142254022
chrX	142254234	142254235
chrX	142254306	142254307
chrX	142254358	142254359
chrX	142254359	142254360
chrX	142254388	142254389
chrX	142254411	142254412
chrX	142254445	142254446
chrX	142254919	142254920
chrX	142255204	142255205
chrX	142255263	142255264
chrX	142255475	142255476
chrX	142255684	142255685
chrX	142255840	142255841
chrX	142255949	142255950
chrX	142256060	142256061
chrX	142256240	142256241
chrX	142256280	142256281
chrX	142256358	142256359
chrX	142256691	142256692
chrX	142256731	142256732
chrX	142257593	142257594
chrX	142257725	142257726
chrX	142258179	142258180
chrX	142258197	142258198
chrX	142258335	142258336
chrX	142258695	142258696
chrX	142259564	142259565
chrX	142259668	142259669
chrX	142259759	142259760
chrX	142260026	142260027
chrX	142260090	142260091
chrX	142260435	142260436
chrX	142260452	142260453
chrX	142260530	142260531
chrX	142261009	142261010
chrX	142261049	142261050
chrX	142261102	142261103
chrX	142261444	142261445
chrX	142261517	142261518
chrX	142261674	142261675
chrX	142261684	142261685
chrX	142261721	142261722
chrX	142261824	142261825
chrX	142261866	142261867
chrX	142261957	142261958
chrX	142262101	142262102
chrX	142262172	142262173
chrX	142262330	142262331
chrX	142262366	142262367
chrX	142262539	142262540
chrX	142262769	142262770
chrX	142262909	142262910
chrX	142263018	142263019
chrX	142263064	142263065
chrX	142263100	142263101
chrX	142263409	142263410
chrX	142263430	142263431
chrX	142263985	142263986
chrX	142263986	142263987
chrX	142264364	142264365
chrX	142264489	142264490
chrX	142264603	142264604
chrX	142264643	142264644
chrX	142265686	142265687
chrX	142265730	142265731
chrX	142265858	142265859
chrX	142265952	142265953
chrX	142266022	142266023
chrX	142266073	142266074
chrX	142266165	142266166
chrX	142266179	142266180
chrX	142266454	142266455
chrX	142266732	142266733
chrX	142266763	142266764
chrX	142266946	142266947
chrX	142266955	142266956
chrX	142267161	142267162
chrX	142267466	142267467
chrX	142267565	142267566
chrX	142267886	142267887
chrX	142267937	142267938
chrX	142268030	142268031
chrX	142268618	142268619
chrX	142268964	142268965
chrX	142269154	142269155
chrX	142269221	142269222
chrX	142269306	142269307
chrX	142269900	142269901
chrX	142270310	142270311
chrX	142270598	142270599
chrX	142270767	142270768
chrX	142271148	142271149
chrX	142271170	142271171
chrX	142271547	142271548
chrX	142271637	142271638
chrX	142272164	142272165
chrX	142272375	142272376
chrX	142272396	142272397
chrX	142272784	142272785
chrX	142272891	142272892
chrX	142273040	142273041
chrX	142273062	142273063
chrX	142273068	142273069
chrX	142273075	142273076
chrX	142273081	142273082
chrX	142273087	142273088
chrX	142273153	142273154
chrX	142273262	142273263
chrX	142273449	142273450
chrX	142273688	142273689
chrX	142273771	142273772
chrX	142273776	142273777
chrX	142273804	142273805
chrX	142273900	142273901
chrX	142274130	142274131
chrX	142274170	142274171
chrX	142274204	142274205
chrX	142274217	142274218
chrX	142274588	142274589
chrX	142274644	142274645
chrX	142274908	142274909
chrX	142275108	142275109
chrX	142275148	142275149
chrX	142275477	142275478
chrX	142275687	142275688
chrX	142275754	142275755
chrX	142275760	142275761
chrX	142275822	142275823
chrX	142275934	142275935
chrX	142276062	142276063
chrX	142276071	142276072
chrX	142276157	142276158
chrX	142276177	142276178
chrX	142276506	142276507
chrX	142277015	142277016
chrX	142277076	142277077
chrX	142277219	142277220
chrX	142277287	142277288
chrX	142277312	142277313
chrX	142277424	142277425
chrX	142277501	142277502
chrX	142277887	142277888
chrX	142277966	142277967
chrX	142278262	142278263
chrX	142278340	142278341
chrX	142278349	142278350
chrX	142278799	142278800
chrX	142278836	142278837
chrX	142278865	142278866
chrX	142278874	142278875
chrX	142278914	142278915
chrX	142278993	142278994
chrX	142279086	142279087
chrX	142279333	142279334
chrX	142279391	142279392
chrX	142279435	142279436
chrX	142279441	142279442
chrX	142279446	142279447
chrX	142279561	142279562
chrX	142279565	142279566
chrX	142279570	142279571
chrX	142279625	142279626
chrX	142279642	142279643
chrX	142279676	142279677
chrX	142279732	142279733
chrX	142279811	142279812
chrX	142279853	142279854
chrX	142279884	142279885
chrX	142279932	142279933
chrX	142279961	142279962
chrX	142280294	142280295
chrX	142280304	142280305
chrX	142280387	142280388
chrX	142280391	142280392
chrX	142280566	142280567
chrX	142280681	142280682
chrX	142280805	142280806
chrX	142280971	142280972
chrX	142280982	142280983
chrX	142281024	142281025
chrX	142281097	142281098
chrX	142281137	142281138
chrX	142281153	142281154
chrX	142281168	142281169
chrX	142281193	142281194
chrX	142281316	142281317
chrX	142281484	142281485
chrX	142281540	142281541
chrX	142281541	142281542
chrX	142281573	142281574
chrX	142281578	142281579
chrX	142281586	142281587
chrX	142281660	142281661
chrX	142281661	142281662
chrX	142281667	142281668
chrX	142281733	142281734
chrX	142281753	142281754
chrX	142281830	142281831
chrX	142281834	142281835
chrX	142281865	142281866
chrX	142281892	142281893
chrX	142281979	142281980
chrX	142282115	142282116
chrX	142282269	142282270
chrX	142282345	142282346
chrX	142282398	142282399
chrX	142282407	142282408
chrX	142282441	142282442
chrX	142282452	142282453
chrX	142282502	142282503
chrX	142282547	142282548
chrX	142282560	142282561
chrX	142282665	142282666
chrX	142282976	142282977
chrX	142282982	142282983
chrX	142283010	142283011
chrX	142283150	142283151
chrX	142283234	142283235
chrX	142283249	142283250
chrX	142283284	142283285
chrX	142283651	142283652
chrX	142283870	142283871
chrX	142283874	142283875
chrX	142283943	142283944
chrX	142283944	142283945
chrX	142283952	142283953
chrX	142283956	142283957
chrX	142284109	142284110
chrX	142284252	142284253
chrX	142284272	142284273
chrX	142284433	142284434
chrX	142284624	142284625
chrX	142284633	142284634
chrX	142284650	142284651
chrX	142284686	142284687
chrX	142284707	142284708
chrX	142284759	142284760
chrX	142284791	142284792
chrX	142284796	142284797
chrX	142284814	142284815
chrX	142284895	142284896
chrX	142284921	142284922
chrX	142284943	142284944
chrX	142285058	142285059
chrX	142285140	142285141
chrX	142285243	142285244
chrX	142285440	142285441
chrX	142286110	142286111
chrX	142286172	142286173
chrX	142286291	142286292
chrX	142286305	142286306
chrX	142286395	142286396
chrX	142286476	142286477
chrX	142286485	142286486
chrX	142286552	142286553
chrX	142286592	142286593
chrX	142286702	142286703
chrX	142286772	142286773
chrX	142286904	142286905
chrX	142286907	142286908
chrX	142287356	142287357
chrX	142287362	142287363
chrX	142287393	142287394
chrX	142287755	142287756
chrX	142287756	142287757
chrX	142287792	142287793
chrX	142287936	142287937
chrX	142287940	142287941
chrX	142287977	142287978
chrX	142288014	142288015
chrX	142288042	142288043
chrX	142288068	142288069
chrX	142288462	142288463
chrX	142288557	142288558
chrX	142288635	142288636
chrX	142288689	142288690
chrX	142288712	142288713
chrX	142288920	142288921
chrX	142289085	142289086
chrX	142289151	142289152
chrX	142289191	142289192
chrX	142289225	142289226
chrX	142289259	142289260
chrX	142289294	142289295
chrX	142289414	142289415
chrX	142289433	142289434
chrX	142289434	142289435
chrX	142289940	142289941
chrX	142290053	142290054
chrX	142290165	142290166
chrX	142290365	142290366
chrX	142290410	142290411
chrX	142290527	142290528
chrX	142290900	142290901
chrX	142290923	142290924
chrX	142291154	142291155
chrX	142291458	142291459
chrX	142291741	142291742
chrX	142291946	142291947
chrX	142292143	142292144
chrX	142292259	142292260
chrX	142292432	142292433
chrX	142292440	142292441
chrX	142292442	142292443
chrX	142292710	142292711
chrX	142293041	142293042
chrX	142293104	142293105
chrX	142293342	142293343
chrX	142293429	142293430
chrX	142293861	142293862
chrX	142293863	142293864
chrX	142293905	142293906
chrX	142293916	142293917
chrX	142294403	142294404
chrX	142294436	142294437
chrX	142294565	142294566
chrX	142294566	142294567
chrX	142294793	142294794
chrX	142294860	142294861
chrX	142294913	142294914
chrX	142295102	142295103
chrX	142295186	142295187
chrX	142295382	142295383
chrX	142295449	142295450
chrX	142295738	142295739
chrX	142295744	142295745
chrX	142296151	142296152
chrX	142296525	142296526
chrX	142296553	142296554
chrX	142297113	142297114
chrX	142297307	142297308
chrX	142297416	142297417
chrX	142297831	142297832
chrX	142297937	142297938
chrX	142298261	142298262
chrX	142298402	142298403
chrX	142298428	142298429
chrX	142298464	142298465
chrX	142298646	142298647
chrX	142298919	142298920
chrX	142299251	142299252
chrX	142299386	142299387
chrX	142299681	142299682
chrX	142299691	142299692
chrX	142299961	142299962
chrX	142300153	142300154
chrX	142300515	142300516
chrX	142300771	142300772
chrX	142300777	142300778
chrX	142300779	142300780
chrX	142300834	142300835
chrX	142301091	142301092
chrX	142301258	142301259
chrX	142301329	142301330
chrX	142301599	142301600
chrX	142301600	142301601
chrX	142301674	142301675
chrX	142301772	142301773
chrX	142301865	142301866
chrX	142301960	142301961
chrX	142302177	142302178
chrX	142302575	142302576
chrX	142302726	142302727
chrX	142302981	142302982
chrX	142303215	142303216
chrX	142303285	142303286
chrX	142303348	142303349
chrX	142303386	142303387
chrX	142303412	142303413
chrX	142303598	142303599
chrX	142303631	142303632
chrX	142303663	142303664
chrX	142303767	142303768
chrX	142303967	142303968
chrX	142304273	142304274
chrX	142304447	142304448
chrX	142304462	142304463
chrX	142304518	142304519
chrX	142304645	142304646
chrX	142304697	142304698
chrX	142304750	142304751
chrX	142304818	142304819
chrX	142304832	142304833
chrX	142304882	142304883
chrX	142305144	142305145
chrX	142305145	142305146
chrX	142305534	142305535
chrX	142305839	142305840
chrX	142305878	142305879
chrX	142306143	142306144
chrX	142308415	142308416
chrX	142308909	142308910
chrX	142309489	142309490
chrX	142310191	142310192
chrX	142310195	142310196
chrX	142310290	142310291
chrX	142310731	142310732
chrX	142310968	142310969
chrX	142310974	142310975
chrX	142311745	142311746
chrX	142312029	142312030
chrX	142312197	142312198
chrX	142312891	142312892
chrX	142313031	142313032
chrX	142313556	142313557
chrX	142313865	142313866
chrX	142313954	142313955
chrX	142314013	142314014
chrX	142314506	142314507
chrX	142314802	142314803
chrX	142315017	142315018
chrX	142315378	142315379
chrX	142315513	142315514
chrX	142315801	142315802
chrX	142315880	142315881
chrX	142316208	142316209
chrX	142316255	142316256
chrX	142316544	142316545
chrX	142316547	142316548
chrX	142316548	142316549
chrX	142316812	142316813
chrX	142316901	142316902
chrX	142316915	142316916
chrX	142317171	142317172
chrX	142317479	142317480
chrX	142317557	142317558
chrX	142317680	142317681
chrX	142317828	142317829
chrX	142318142	142318143
chrX	142318181	142318182
chrX	142318350	142318351
chrX	142318381	142318382
chrX	142318770	142318771
chrX	142319788	142319789
chrX	142319837	142319838
chrX	142320009	142320010
chrX	142320173	142320174
chrX	142320176	142320177
chrX	142320273	142320274
chrX	142320286	142320287
chrX	142320538	142320539
chrX	142320796	142320797
chrX	142320867	142320868
chrX	142321096	142321097
chrX	142321275	142321276
chrX	142321435	142321436
chrX	142321499	142321500
chrX	142321827	142321828
chrX	142321893	142321894
chrX	142321905	142321906
chrX	142321986	142321987
chrX	142322267	142322268
chrX	142322273	142322274
chrX	142322280	142322281
chrX	142322352	142322353
chrX	142322500	142322501
chrX	142322579	142322580
chrX	142322609	142322610
chrX	142322689	142322690
chrX	142323161	142323162
chrX	142323183	142323184
chrX	142323243	142323244
chrX	142323414	142323415
chrX	142323586	142323587
chrX	142323999	142324000
chrX	142324246	142324247
chrX	142324247	142324248
chrX	142324313	142324314
chrX	142324360	142324361
chrX	142324366	142324367
chrX	142324371	142324372
chrX	142324455	142324456
chrX	142324767	142324768
chrX	142324817	142324818
chrX	142324911	142324912
chrX	142324974	142324975
chrX	142325154	142325155
chrX	142325186	142325187
chrX	142325224	142325225
chrX	142325403	142325404
chrX	142325552	142325553
chrX	142325731	142325732
chrX	142325874	142325875
chrX	142326050	142326051
chrX	142326066	142326067
chrX	142326341	142326342
chrX	142326431	142326432
chrX	142326567	142326568
chrX	142326609	142326610
chrX	142326679	142326680
chrX	142326684	142326685
chrX	142326750	142326751
chrX	142327030	142327031
chrX	142327032	142327033
chrX	142327050	142327051
chrX	142327224	142327225
chrX	142327353	142327354
chrX	142327354	142327355
chrX	142327410	142327411
chrX	142327449	142327450
chrX	142327471	142327472
chrX	142327643	142327644
chrX	142327649	142327650
chrX	142327699	142327700
chrX	142327746	142327747
chrX	142327749	142327750
chrX	142327862	142327863
chrX	142327869	142327870
chrX	142328193	142328194
chrX	142328229	142328230
chrX	142328274	142328275
chrX	142328275	142328276
chrX	142328304	142328305
chrX	142328325	142328326
chrX	142328543	142328544
chrX	142328732	142328733
chrX	142328759	142328760
chrX	142328772	142328773
chrX	142328811	142328812
chrX	142328966	142328967
chrX	142329104	142329105
chrX	142329299	142329300
chrX	142329510	142329511
chrX	142329563	142329564
chrX	142329616	142329617
chrX	142329726	142329727
chrX	142329736	142329737
chrX	142329769	142329770
chrX	142329771	142329772
chrX	142329774	142329775
chrX	142329814	142329815
chrX	142329883	142329884
chrX	142330426	142330427
chrX	142330496	142330497
chrX	142330500	142330501
chrX	142330597	142330598
chrX	142330657	142330658
chrX	142331097	142331098
chrX	142331148	142331149
chrX	142331242	142331243
chrX	142331314	142331315
chrX	142331315	142331316
chrX	142331414	142331415
chrX	142331453	142331454
chrX	142331500	142331501
chrX	142331511	142331512
chrX	142331556	142331557
chrX	142331574	142331575
chrX	142331792	142331793
chrX	142331929	142331930
chrX	142331990	142331991
chrX	142332183	142332184
chrX	142332396	142332397
chrX	142332397	142332398
chrX	142332477	142332478
chrX	142332482	142332483
chrX	142332647	142332648
chrX	142333297	142333298
chrX	142333323	142333324
chrX	142333341	142333342
chrX	142333432	142333433
chrX	142333540	142333541
chrX	142333956	142333957
chrX	142333973	142333974
chrX	142333994	142333995
chrX	142334255	142334256
chrX	142334355	142334356
chrX	142334513	142334514
chrX	142334718	142334719
chrX	142334744	142334745
chrX	142334745	142334746
chrX	142334819	142334820
chrX	142334860	142334861
chrX	142335050	142335051
chrX	142335051	142335052
chrX	142335100	142335101
chrX	142335101	142335102
chrX	142335133	142335134
chrX	142335209	142335210
chrX	142335261	142335262
chrX	142335311	142335312
chrX	142335326	142335327
chrX	142335440	142335441
chrX	142335503	142335504
chrX	142335640	142335641
chrX	142335917	142335918
chrX	142335929	142335930
chrX	142336313	142336314
chrX	142336344	142336345
chrX	142336510	142336511
chrX	142336523	142336524
chrX	142336528	142336529
chrX	142336533	142336534
chrX	142336537	142336538
chrX	142336943	142336944
chrX	142337198	142337199
chrX	142337326	142337327
chrX	142337551	142337552
chrX	142337657	142337658
chrX	142337768	142337769
chrX	142337923	142337924
chrX	142337950	142337951
chrX	142338141	142338142
chrX	142338179	142338180
chrX	142338238	142338239
chrX	142338253	142338254
chrX	142338268	142338269
chrX	142338269	142338270
chrX	142338292	142338293
chrX	142338355	142338356
chrX	142338384	142338385
chrX	142338462	142338463
chrX	142338787	142338788
chrX	142338790	142338791
chrX	142338818	142338819
chrX	142338989	142338990
chrX	142339086	142339087
chrX	142339119	142339120
chrX	142339158	142339159
chrX	142339201	142339202
chrX	142339245	142339246
chrX	142339250	142339251
chrX	142339269	142339270
chrX	142339277	142339278
chrX	142339288	142339289
chrX	142339325	142339326
chrX	142339398	142339399
chrX	142339403	142339404
chrX	142339456	142339457
chrX	142339478	142339479
chrX	142339626	142339627
chrX	142339632	142339633
chrX	142339675	142339676
chrX	142339930	142339931
chrX	142340126	142340127
chrX	142340179	142340180
chrX	142340318	142340319
chrX	142340345	142340346
chrX	142340356	142340357
chrX	142340394	142340395
chrX	142340404	142340405
chrX	142340413	142340414
chrX	142340530	142340531
chrX	142340575	142340576
chrX	142340648	142340649
chrX	142340746	142340747
chrX	142340757	142340758
chrX	142340837	142340838
chrX	142340881	142340882
chrX	142340902	142340903
chrX	142340988	142340989
chrX	142341058	142341059
chrX	142341066	142341067
chrX	142341162	142341163
chrX	142341194	142341195
chrX	142341416	142341417
chrX	142341428	142341429
chrX	142341454	142341455
chrX	142341532	142341533
chrX	142341655	142341656
chrX	142341696	142341697
chrX	142341771	142341772
chrX	142341883	142341884
chrX	142341886	142341887
chrX	142341954	142341955
chrX	142342004	142342005
chrX	142342146	142342147
chrX	142342151	142342152
chrX	142342290	142342291
chrX	142342296	142342297
chrX	142342327	142342328
chrX	142342405	142342406
chrX	142342466	142342467
chrX	142342476	142342477
chrX	142342494	142342495
chrX	142342682	142342683
chrX	142342719	142342720
chrX	142342766	142342767
chrX	142342791	142342792
chrX	142343053	142343054
chrX	142343106	142343107
chrX	142343280	142343281
chrX	142343389	142343390
chrX	142343549	142343550
chrX	142343569	142343570
chrX	142343855	142343856
chrX	142343868	142343869
chrX	142344036	142344037
chrX	142344059	142344060
chrX	142344089	142344090
chrX	142344394	142344395
chrX	142344548	142344549
chrX	142344585	142344586
chrX	142344611	142344612
chrX	142344617	142344618
chrX	142344642	142344643
chrX	142344655	142344656
chrX	142344662	142344663
chrX	142344712	142344713
chrX	142344730	142344731
chrX	142344734	142344735
chrX	142344755	142344756
chrX	142344795	142344796
chrX	142344842	142344843
chrX	142344861	142344862
chrX	142344885	142344886
chrX	142344895	142344896
chrX	142344903	142344904
chrX	142344916	142344917
chrX	142345023	142345024
chrX	142345104	142345105
chrX	142345258	142345259
chrX	142345278	142345279
chrX	142345382	142345383
chrX	142345412	142345413
chrX	142346255	142346256
chrX	142346483	142346484
chrX	142346556	142346557
chrX	142346564	142346565
chrX	142346607	142346608
chrX	142346613	142346614
chrX	142346759	142346760
chrX	142346910	142346911
chrX	142347253	142347254
chrX	142347385	142347386
chrX	142347839	142347840
chrX	142348052	142348053
chrX	142348422	142348423
chrX	142348451	142348452
chrX	142348927	142348928
chrX	142348975	142348976
chrX	142349144	142349145
chrX	142349199	142349200
chrX	142349242	142349243
chrX	142349262	142349263
chrX	142349371	142349372
chrX	142349740	142349741
chrX	142350265	142350266
chrX	142350278	142350279
chrX	142350371	142350372
chrX	142350938	142350939
chrX	142350945	142350946
chrX	142351233	142351234
chrX	142351265	142351266
chrX	142351312	142351313
chrX	142351474	142351475
chrX	142351868	142351869
chrX	142352163	142352164
chrX	142352281	142352282
chrX	142352336	142352337
chrX	142352373	142352374
chrX	142352445	142352446
chrX	142352472	142352473
chrX	142352482	142352483
chrX	142352578	142352579
chrX	142352818	142352819
chrX	142352849	142352850
chrX	142352986	142352987
chrX	142353187	142353188
chrX	142353666	142353667
chrX	142353700	142353701
chrX	142353811	142353812
chrX	142353896	142353897
chrX	142353979	142353980
chrX	142353981	142353982
chrX	142353986	142353987
chrX	142354003	142354004
chrX	142354049	142354050
chrX	142354268	142354269
chrX	142354429	142354430
chrX	142354434	142354435
chrX	142354449	142354450
chrX	142354554	142354555
chrX	142354744	142354745
chrX	142354800	142354801
chrX	142354905	142354906
chrX	142354934	142354935
chrX	142354945	142354946
chrX	142355098	142355099
chrX	142355279	142355280
chrX	142355333	142355334
chrX	142355489	142355490
chrX	142355821	142355822
chrX	142355830	142355831
chrX	142355838	142355839
chrX	142356114	142356115
chrX	142356131	142356132
chrX	142356185	142356186
chrX	142356268	142356269
chrX	142356394	142356395
chrX	142356419	142356420
chrX	142356447	142356448
chrX	142356572	142356573
chrX	142357684	142357685
chrX	142357705	142357706
chrX	142357754	142357755
chrX	142357893	142357894
chrX	142357908	142357909
chrX	142357912	142357913
chrX	142357941	142357942
chrX	142357970	142357971
chrX	142358005	142358006
chrX	142358487	142358488
chrX	142358820	142358821
chrX	142359059	142359060
chrX	142359203	142359204
chrX	142359219	142359220
chrX	142359221	142359222
chrX	142359287	142359288
chrX	142359706	142359707
chrX	142360152	142360153
chrX	142360158	142360159
chrX	142360317	142360318
chrX	142360694	142360695
chrX	142361234	142361235
chrX	142361258	142361259
chrX	142361276	142361277
chrX	142361374	142361375
chrX	142361464	142361465
chrX	142361555	142361556
chrX	142361714	142361715
chrX	142361729	142361730
chrX	142361776	142361777
chrX	142361805	142361806
chrX	142361863	142361864
chrX	142361963	142361964
chrX	142362019	142362020
chrX	142362022	142362023
chrX	142362140	142362141
chrX	142362193	142362194
chrX	142362200	142362201
chrX	142362212	142362213
chrX	142362257	142362258
chrX	142362290	142362291
chrX	142362324	142362325
chrX	142362406	142362407
chrX	142362476	142362477
chrX	142362786	142362787
chrX	142362873	142362874
chrX	142362943	142362944
chrX	142363253	142363254
chrX	142363387	142363388
chrX	142363424	142363425
chrX	142363622	142363623
chrX	142363873	142363874
chrX	142364421	142364422
chrX	142365036	142365037
chrX	142365159	142365160
chrX	142365162	142365163
chrX	142365361	142365362
chrX	142365667	142365668
chrX	142365729	142365730
chrX	142365832	142365833
chrX	142365851	142365852
chrX	142365891	142365892
chrX	142365949	142365950
chrX	142366117	142366118
chrX	142366154	142366155
chrX	142367022	142367023
chrX	142368128	142368129
chrX	142368551	142368552
chrX	142368670	142368671
chrX	142368682	142368683
chrX	142368806	142368807
chrX	142369113	142369114
chrX	142369279	142369280
chrX	142370003	142370004
chrX	142370277	142370278
chrX	142370280	142370281
chrX	142370283	142370284
chrX	142370302	142370303
chrX	142370311	142370312
chrX	142370404	142370405
chrX	142371223	142371224
chrX	142371228	142371229
chrX	142371551	142371552
chrX	142371595	142371596
chrX	142371617	142371618
chrX	142371656	142371657
chrX	142371875	142371876
chrX	142371978	142371979
chrX	142372317	142372318
chrX	142372391	142372392
chrX	142372540	142372541
chrX	142372575	142372576
chrX	142372773	142372774
chrX	142372829	142372830
chrX	142373187	142373188
chrX	142373229	142373230
chrX	142373329	142373330
chrX	142373456	142373457
chrX	142373511	142373512
chrX	142373535	142373536
chrX	142373609	142373610
chrX	142373813	142373814
chrX	142373907	142373908
chrX	142373978	142373979
chrX	142374026	142374027
chrX	142374063	142374064
chrX	142374093	142374094
chrX	142374105	142374106
chrX	142374165	142374166
chrX	142374278	142374279
chrX	142374285	142374286
chrX	142374326	142374327
chrX	142374523	142374524
chrX	142374583	142374584
chrX	142374646	142374647
chrX	142374743	142374744
chrX	142374899	142374900
chrX	142374993	142374994
chrX	142375022	142375023
chrX	142375155	142375156
chrX	142375305	142375306
chrX	142375447	142375448
chrX	142375475	142375476
chrX	142375542	142375543
chrX	142375792	142375793
chrX	142375793	142375794
chrX	142375868	142375869
chrX	142375917	142375918
chrX	142375951	142375952
chrX	142375987	142375988
chrX	142376193	142376194
chrX	142376219	142376220
chrX	142376271	142376272
chrX	142376298	142376299
chrX	142376299	142376300
chrX	142376306	142376307
chrX	142376308	142376309
chrX	142376330	142376331
chrX	142376342	142376343
chrX	142376357	142376358
chrX	142376460	142376461
chrX	142376688	142376689
chrX	142376909	142376910
chrX	142376944	142376945
chrX	142377035	142377036
chrX	142377154	142377155
chrX	142377363	142377364
chrX	142377857	142377858
chrX	142378037	142378038
chrX	142378496	142378497
chrX	142378719	142378720
chrX	142379262	142379263
chrX	142379280	142379281
chrX	142379283	142379284
chrX	142379497	142379498
chrX	142379548	142379549
chrX	142379552	142379553
chrX	142379560	142379561
chrX	142379577	142379578
chrX	142379614	142379615
chrX	142379699	142379700
chrX	142379752	142379753
chrX	142379787	142379788
chrX	142379898	142379899
chrX	142379920	142379921
chrX	142380189	142380190
chrX	142380386	142380387
chrX	142380582	142380583
chrX	142380583	142380584
chrX	142380589	142380590
chrX	142380686	142380687
chrX	142380786	142380787
chrX	142380817	142380818
chrX	142381391	142381392
chrX	142381474	142381475
chrX	142381810	142381811
chrX	142381879	142381880
chrX	142382054	142382055
chrX	142382315	142382316
chrX	142382420	142382421
chrX	142382901	142382902
chrX	142382903	142382904
chrX	142383743	142383744
chrX	142383797	142383798
chrX	142384126	142384127
chrX	142384670	142384671
chrX	142384678	142384679
chrX	142384682	142384683
chrX	142384686	142384687
chrX	142384705	142384706
chrX	142385046	142385047
chrX	142385264	142385265
chrX	142385472	142385473
chrX	142385922	142385923
chrX	142386378	142386379
chrX	142386642	142386643
chrX	142386768	142386769
chrX	142386879	142386880
chrX	142387007	142387008
chrX	142387085	142387086
chrX	142387369	142387370
chrX	142387370	142387371
chrX	142387511	142387512
chrX	142387524	142387525
chrX	142387580	142387581
chrX	142387591	142387592
chrX	142388385	142388386
chrX	142388400	142388401
chrX	142388414	142388415
chrX	142388967	142388968
chrX	142389447	142389448
chrX	142390152	142390153
chrX	142390170	142390171
chrX	142390350	142390351
chrX	142390514	142390515
chrX	142390743	142390744
chrX	142390752	142390753
chrX	142390805	142390806
chrX	142391316	142391317
chrX	142391582	142391583
chrX	142391715	142391716
chrX	142392137	142392138
chrX	142392138	142392139
chrX	142392272	142392273
chrX	142393820	142393821
chrX	142393942	142393943
chrX	142393946	142393947
chrX	142394217	142394218
chrX	142394420	142394421
chrX	142394434	142394435
chrX	142394784	142394785
chrX	142394915	142394916
chrX	142395013	142395014
chrX	142395081	142395082
chrX	142395082	142395083
chrX	142395138	142395139
chrX	142395213	142395214
chrX	142395214	142395215
chrX	142395215	142395216
chrX	142395216	142395217
chrX	142395392	142395393
chrX	142395416	142395417
chrX	142395714	142395715
chrX	142395827	142395828
chrX	142396454	142396455
chrX	142396869	142396870
chrX	142397157	142397158
chrX	142397314	142397315
chrX	142397483	142397484
chrX	142397679	142397680
chrX	142397731	142397732
chrX	142397741	142397742
chrX	142397787	142397788
chrX	142398216	142398217
chrX	142398729	142398730
chrX	142399330	142399331
chrX	142399357	142399358
chrX	142399377	142399378
chrX	142399418	142399419
chrX	142399871	142399872
chrX	142400014	142400015
chrX	142400070	142400071
chrX	142400092	142400093
chrX	142400121	142400122
chrX	142400448	142400449
chrX	142400628	142400629
chrX	142400668	142400669
chrX	142400974	142400975
chrX	142400980	142400981
chrX	142401076	142401077
chrX	142401311	142401312
chrX	142401419	142401420
chrX	142401835	142401836
chrX	142401839	142401840
chrX	142401854	142401855
chrX	142401903	142401904
chrX	142401925	142401926
chrX	142403024	142403025
chrX	142403686	142403687
chrX	142403711	142403712
chrX	142403978	142403979
chrX	142404529	142404530
chrX	142404819	142404820
chrX	142405132	142405133
chrX	142405146	142405147
chrX	142405252	142405253
chrX	142405265	142405266
chrX	142405321	142405322
chrX	142405374	142405375
chrX	142406010	142406011
chrX	142406199	142406200
chrX	142406257	142406258
chrX	142406431	142406432
chrX	142406462	142406463
chrX	142406553	142406554
chrX	142406692	142406693
chrX	142406708	142406709
chrX	142406763	142406764
chrX	142406765	142406766
chrX	142406791	142406792
chrX	142407143	142407144
chrX	142407764	142407765
chrX	142407925	142407926
chrX	142408194	142408195
chrX	142408353	142408354
chrX	142408532	142408533
chrX	142408655	142408656
chrX	142408671	142408672
chrX	142408749	142408750
chrX	142408759	142408760
chrX	142408774	142408775
chrX	142408778	142408779
chrX	142408874	142408875
chrX	142409735	142409736
chrX	142409847	142409848
chrX	142410174	142410175
chrX	142410180	142410181
chrX	142410306	142410307
chrX	142410352	142410353
chrX	142410482	142410483
chrX	142410609	142410610
chrX	142410671	142410672
chrX	142410829	142410830
chrX	142410949	142410950
chrX	142410950	142410951
chrX	142411002	142411003
chrX	142411005	142411006
chrX	142411120	142411121
chrX	142411312	142411313
chrX	142411350	142411351
chrX	142411360	142411361
chrX	142411395	142411396
chrX	142411396	142411397
chrX	142411405	142411406
chrX	142411715	142411716
chrX	142411854	142411855
chrX	142411982	142411983
chrX	142411996	142411997
chrX	142411998	142411999
chrX	142412713	142412714
chrX	142412723	142412724
chrX	142412726	142412727
chrX	142412747	142412748
chrX	142412760	142412761
chrX	142412772	142412773
chrX	142412783	142412784
chrX	142412792	142412793
chrX	142412948	142412949
chrX	142413055	142413056
chrX	142413140	142413141
chrX	142413143	142413144
chrX	142413167	142413168
chrX	142413204	142413205
chrX	142413212	142413213
chrX	142413250	142413251
chrX	142413257	142413258
chrX	142413301	142413302
chrX	142413320	142413321
chrX	142413503	142413504
chrX	142413644	142413645
chrX	142413705	142413706
chrX	142413710	142413711
chrX	142413772	142413773
chrX	142413797	142413798
chrX	142414196	142414197
chrX	142414204	142414205
chrX	142414410	142414411
chrX	142414499	142414500
chrX	142414503	142414504
chrX	142414532	142414533
chrX	142414598	142414599
chrX	142414605	142414606
chrX	142414616	142414617
chrX	142415068	142415069
chrX	142415679	142415680
chrX	142415819	142415820
chrX	142415855	142415856
chrX	142415860	142415861
chrX	142415936	142415937
chrX	142415984	142415985
chrX	142416235	142416236
chrX	142416596	142416597
chrX	142416866	142416867
chrX	142417058	142417059
chrX	142417620	142417621
chrX	142417826	142417827
chrX	142417839	142417840
chrX	142417855	142417856
chrX	142417938	142417939
chrX	142417942	142417943
chrX	142417985	142417986
chrX	142418021	142418022
chrX	142418043	142418044
chrX	142418044	142418045
chrX	142418139	142418140
chrX	142418215	142418216
chrX	142418330	142418331
chrX	142418456	142418457
chrX	142418458	142418459
chrX	142418459	142418460
chrX	142418526	142418527
chrX	142418535	142418536
chrX	142418538	142418539
chrX	142418567	142418568
chrX	142418569	142418570
chrX	142418643	142418644
chrX	142418653	142418654
chrX	142418655	142418656
chrX	142418680	142418681
chrX	142418693	142418694
chrX	142418756	142418757
chrX	142418843	142418844
chrX	142418874	142418875
chrX	142419018	142419019
chrX	142419222	142419223
chrX	142419254	142419255
chrX	142419349	142419350
chrX	142419423	142419424
chrX	142419454	142419455
chrX	142419516	142419517
chrX	142419553	142419554
chrX	142419611	142419612
chrX	142419642	142419643
chrX	142419770	142419771
chrX	142419945	142419946
chrX	142419985	142419986
chrX	142420096	142420097
chrX	142420141	142420142
chrX	142420144	142420145
chrX	142420232	142420233
chrX	142420275	142420276
chrX	142420279	142420280
chrX	142420286	142420287
chrX	142420290	142420291
chrX	142420300	142420301
chrX	142420301	142420302
chrX	142420430	142420431
chrX	142420593	142420594
chrX	142420627	142420628
chrX	142420796	142420797
chrX	142420804	142420805
chrX	142420938	142420939
chrX	142421019	142421020
chrX	142421394	142421395
chrX	142421418	142421419
chrX	142421484	142421485
chrX	142421851	142421852
chrX	142421984	142421985
chrX	142421988	142421989
chrX	142421994	142421995
chrX	142422319	142422320
chrX	142422528	142422529
chrX	142422765	142422766
chrX	142422811	142422812
chrX	142422839	142422840
chrX	142423063	142423064
chrX	142423216	142423217
chrX	142423250	142423251
chrX	142423299	142423300
chrX	142423385	142423386
chrX	142423677	142423678
chrX	142423867	142423868
chrX	142423907	142423908
chrX	142424204	142424205
chrX	142424368	142424369
chrX	142424549	142424550
chrX	142424662	142424663
chrX	142424825	142424826
chrX	142425049	142425050
chrX	142425131	142425132
chrX	142425313	142425314
chrX	142425348	142425349
chrX	142425430	142425431
chrX	142425532	142425533
chrX	142425592	142425593
chrX	142425593	142425594
chrX	142426141	142426142
chrX	142426234	142426235
chrX	142426238	142426239
chrX	142426328	142426329
chrX	142426583	142426584
chrX	142426584	142426585
chrX	142426608	142426609
chrX	142426636	142426637
chrX	142426904	142426905
chrX	142426907	142426908
chrX	142426914	142426915
chrX	142426955	142426956
chrX	142427149	142427150
chrX	142427227	142427228
chrX	142427242	142427243
chrX	142427368	142427369
chrX	142427704	142427705
chrX	142427751	142427752
chrX	142427841	142427842
chrX	142428106	142428107
chrX	142428169	142428170
chrX	142428404	142428405
chrX	142428464	142428465
chrX	142428492	142428493
chrX	142428496	142428497
chrX	142428531	142428532
chrX	142428610	142428611
chrX	142428796	142428797
chrX	142428828	142428829
chrX	142428885	142428886
chrX	142428909	142428910
chrX	142429039	142429040
chrX	142429063	142429064
chrX	142429085	142429086
chrX	142429143	142429144
chrX	142429154	142429155
chrX	142429241	142429242
chrX	142429347	142429348
chrX	142429386	142429387
chrX	142429392	142429393
chrX	142429431	142429432
chrX	142429455	142429456
chrX	142429477	142429478
chrX	142429514	142429515
chrX	142429544	142429545
chrX	142429609	142429610
chrX	142429640	142429641
chrX	142429672	142429673
chrX	142429696	142429697
chrX	142429738	142429739
chrX	142429743	142429744
chrX	142429793	142429794
chrX	142429827	142429828
chrX	142429897	142429898
chrX	142429932	142429933
chrX	142429967	142429968
chrX	142430076	142430077
chrX	142430082	142430083
chrX	142430484	142430485
chrX	142430793	142430794
chrX	142430992	142430993
chrX	142431044	142431045
chrX	142431131	142431132
chrX	142431317	142431318
chrX	142431327	142431328
chrX	142431435	142431436
chrX	142431476	142431477
chrX	142431491	142431492
chrX	142431550	142431551
chrX	142431564	142431565
chrX	142431670	142431671
chrX	142431732	142431733
chrX	142431917	142431918
chrX	142431937	142431938
chrX	142431994	142431995
chrX	142432172	142432173
chrX	142432178	142432179
chrX	142432205	142432206
chrX	142432252	142432253
chrX	142432349	142432350
chrX	142432708	142432709
chrX	142432826	142432827
chrX	142432830	142432831
chrX	142432866	142432867
chrX	142432894	142432895
chrX	142433134	142433135
chrX	142433647	142433648
chrX	142433804	142433805
chrX	142434087	142434088
chrX	142434274	142434275
chrX	142434566	142434567
chrX	142435218	142435219
chrX	142435471	142435472
chrX	142435648	142435649
chrX	142436412	142436413
chrX	142436570	142436571
chrX	142436572	142436573
chrX	142436638	142436639
chrX	142436723	142436724
chrX	142437012	142437013
chrX	142437250	142437251
chrX	142437955	142437956
chrX	142438087	142438088
chrX	142438283	142438284
chrX	142438286	142438287
chrX	142438348	142438349
chrX	142438359	142438360
chrX	142439235	142439236
chrX	142439462	142439463
chrX	142439868	142439869
chrX	142440052	142440053
chrX	142440568	142440569
chrX	142441142	142441143
chrX	142441290	142441291
chrX	142441306	142441307
chrX	142441404	142441405
chrX	142441574	142441575
chrX	142441657	142441658
chrX	142441659	142441660
chrX	142441750	142441751
chrX	142441834	142441835
chrX	142441980	142441981
chrX	142442049	142442050
chrX	142442851	142442852
chrX	142442907	142442908
chrX	142442915	142442916
chrX	142442943	142442944
chrX	142442996	142442997
chrX	142443069	142443070
chrX	142443572	142443573
chrX	142443584	142443585
chrX	142444255	142444256
chrX	142444287	142444288
chrX	142444479	142444480
chrX	142444515	142444516
chrX	142444541	142444542
chrX	142444547	142444548
chrX	142444569	142444570
chrX	142444726	142444727
chrX	142444752	142444753
chrX	142444810	142444811
chrX	142444882	142444883
chrX	142445000	142445001
chrX	142445221	142445222
chrX	142445397	142445398
chrX	142445400	142445401
chrX	142445434	142445435
chrX	142445506	142445507
chrX	142445530	142445531
chrX	142445577	142445578
chrX	142445625	142445626
chrX	142445663	142445664
chrX	142445916	142445917
chrX	142445957	142445958
chrX	142446009	142446010
chrX	142446195	142446196
chrX	142446303	142446304
chrX	142446579	142446580
chrX	142446796	142446797
chrX	142446903	142446904
chrX	142446933	142446934
chrX	142446984	142446985
chrX	142447306	142447307
chrX	142447367	142447368
chrX	142447373	142447374
chrX	142447389	142447390
chrX	142447407	142447408
chrX	142447418	142447419
chrX	142447504	142447505
chrX	142447663	142447664
chrX	142447687	142447688
chrX	142447963	142447964
chrX	142448326	142448327
chrX	142448379	142448380
chrX	142448457	142448458
chrX	142448543	142448544
chrX	142448552	142448553
chrX	142448692	142448693
chrX	142448693	142448694
chrX	142448700	142448701
chrX	142448702	142448703
chrX	142448856	142448857
chrX	142448875	142448876
chrX	142448906	142448907
chrX	142448913	142448914
chrX	142448952	142448953
chrX	142448958	142448959
chrX	142448985	142448986
chrX	142449007	142449008
chrX	142449026	142449027
chrX	142449028	142449029
chrX	142449144	142449145
chrX	142449385	142449386
chrX	142449419	142449420
chrX	142449846	142449847
chrX	142449904	142449905
chrX	142450022	142450023
chrX	142450095	142450096
chrX	142450108	142450109
chrX	142450396	142450397
chrX	142450553	142450554
chrX	142450590	142450591
chrX	142450800	142450801
chrX	142450826	142450827
chrX	142450866	142450867
chrX	142450908	142450909
chrX	142451009	142451010
chrX	142451183	142451184
chrX	142451495	142451496
chrX	142451525	142451526
chrX	142451691	142451692
chrX	142451861	142451862
chrX	142451874	142451875
chrX	142451981	142451982
chrX	142451987	142451988
chrX	142452010	142452011
chrX	142452034	142452035
chrX	142452077	142452078
chrX	142452278	142452279
chrX	142452434	142452435
chrX	142452462	142452463
chrX	142452547	142452548
chrX	142452740	142452741
chrX	142452895	142452896
chrX	142452946	142452947
chrX	142452978	142452979
chrX	142452979	142452980
chrX	142454041	142454042
chrX	142454747	142454748
chrX	142454972	142454973
chrX	142455119	142455120
chrX	142455655	142455656
chrX	142455905	142455906
chrX	142456164	142456165
chrX	142456223	142456224
chrX	142456437	142456438
chrX	142456450	142456451
chrX	142456474	142456475
chrX	142456722	142456723
chrX	142456810	142456811
chrX	142456944	142456945
chrX	142456982	142456983
chrX	142457223	142457224
chrX	142457228	142457229
chrX	142457270	142457271
chrX	142457275	142457276
chrX	142457277	142457278
chrX	142457279	142457280
chrX	142457339	142457340
chrX	142457341	142457342
chrX	142458038	142458039
chrX	142458099	142458100
chrX	142458211	142458212
chrX	142458215	142458216
chrX	142458269	142458270
chrX	142458280	142458281
chrX	142458316	142458317
chrX	142458369	142458370
chrX	142458390	142458391
chrX	142458425	142458426
chrX	142458453	142458454
chrX	142458472	142458473
chrX	142458502	142458503
chrX	142458549	142458550
chrX	142458560	142458561
chrX	142458578	142458579
chrX	142458610	142458611
chrX	142458615	142458616
chrX	142459051	142459052
chrX	142459059	142459060
chrX	142459314	142459315
chrX	142459316	142459317
chrX	142459382	142459383
chrX	142459457	142459458
chrX	142459491	142459492
chrX	142459574	142459575
chrX	142459608	142459609
chrX	142459778	142459779
chrX	142460101	142460102
chrX	142460442	142460443
chrX	142460561	142460562
chrX	142460649	142460650
chrX	142460887	142460888
chrX	142460970	142460971
chrX	142461069	142461070
chrX	142461106	142461107
chrX	142461163	142461164
chrX	142461194	142461195
chrX	142461261	142461262
chrX	142461609	142461610
chrX	142461643	142461644
chrX	142461648	142461649
chrX	142461728	142461729
chrX	142461733	142461734
chrX	142461739	142461740
chrX	142461758	142461759
chrX	142461916	142461917
chrX	142461923	142461924
chrX	142461938	142461939
chrX	142462117	142462118
chrX	142462137	142462138
chrX	142462344	142462345
chrX	142462470	142462471
chrX	142462490	142462491
chrX	142462530	142462531
chrX	142462605	142462606
chrX	142462673	142462674
chrX	142462927	142462928
chrX	142462966	142462967
chrX	142462971	142462972
chrX	142463007	142463008
chrX	142463061	142463062
chrX	142463062	142463063
chrX	142463220	142463221
chrX	142463307	142463308
chrX	142463448	142463449
chrX	142463959	142463960
chrX	142464008	142464009
chrX	142464136	142464137
chrX	142464149	142464150
chrX	142464187	142464188
chrX	142464628	142464629
chrX	142464648	142464649
chrX	142464701	142464702
chrX	142464832	142464833
chrX	142464871	142464872
chrX	142464899	142464900
chrX	142464942	142464943
chrX	142465006	142465007
chrX	142465183	142465184
chrX	142465285	142465286
chrX	142465426	142465427
chrX	142465432	142465433
chrX	142465474	142465475
chrX	142465577	142465578
chrX	142465579	142465580
chrX	142465737	142465738
chrX	142465796	142465797
chrX	142465824	142465825
chrX	142466501	142466502
chrX	142466532	142466533
chrX	142466562	142466563
chrX	142466638	142466639
chrX	142466701	142466702
chrX	142466971	142466972
chrX	142467064	142467065
chrX	142467138	142467139
chrX	142467447	142467448
chrX	142467476	142467477
chrX	142468403	142468404
chrX	142468548	142468549
chrX	142468754	142468755
chrX	142468854	142468855
chrX	142469135	142469136
chrX	142469328	142469329
chrX	142469493	142469494
chrX	142469520	142469521
chrX	142469600	142469601
chrX	142469614	142469615
chrX	142469909	142469910
chrX	142469949	142469950
chrX	142470058	142470059
chrX	142470071	142470072
chrX	142470075	142470076
chrX	142470103	142470104
chrX	142470147	142470148
chrX	142470310	142470311
chrX	142470345	142470346
chrX	142470644	142470645
chrX	142470757	142470758
chrX	142470878	142470879
chrX	142471371	142471372
chrX	142471722	142471723
chrX	142471732	142471733
chrX	142471739	142471740
chrX	142471830	142471831
chrX	142471848	142471849
chrX	142471975	142471976
chrX	142471985	142471986
chrX	142472117	142472118
chrX	142472119	142472120
chrX	142472146	142472147
chrX	142472147	142472148
chrX	142472309	142472310
chrX	142472347	142472348
chrX	142472405	142472406
chrX	142472415	142472416
chrX	142472457	142472458
chrX	142472563	142472564
chrX	142472571	142472572
chrX	142472579	142472580
chrX	142472595	142472596
chrX	142472599	142472600
chrX	142472603	142472604
chrX	142472635	142472636
chrX	142472671	142472672
chrX	142473557	142473558
chrX	142473637	142473638
chrX	142473877	142473878
chrX	142474429	142474430
chrX	142474492	142474493
chrX	142474936	142474937
chrX	142475136	142475137
chrX	142475263	142475264
chrX	142475338	142475339
chrX	142475369	142475370
chrX	142475564	142475565
chrX	142475598	142475599
chrX	142475600	142475601
chrX	142475603	142475604
chrX	142475642	142475643
chrX	142475736	142475737
chrX	142475809	142475810
chrX	142475818	142475819
chrX	142476049	142476050
chrX	142476062	142476063
chrX	142476564	142476565
chrX	142476891	142476892
chrX	142477101	142477102
chrX	142477368	142477369
chrX	142477516	142477517
chrX	142477522	142477523
chrX	142477723	142477724
chrX	142478063	142478064
chrX	142479403	142479404
chrX	142479472	142479473
chrX	142479714	142479715
chrX	142479908	142479909
chrX	142479924	142479925
chrX	142480524	142480525
chrX	142480580	142480581
chrX	142480624	142480625
chrX	142480632	142480633
chrX	142480714	142480715
chrX	142480775	142480776
chrX	142481001	142481002
chrX	142481321	142481322
chrX	142481413	142481414
chrX	142481589	142481590
chrX	142481716	142481717
chrX	142481970	142481971
chrX	142482038	142482039
chrX	142482065	142482066
chrX	142482094	142482095
chrX	142482638	142482639
chrX	142482840	142482841
chrX	142483198	142483199
chrX	142483418	142483419
chrX	142483654	142483655
chrX	142484245	142484246
chrX	142484460	142484461
chrX	142484570	142484571
chrX	142484674	142484675
chrX	142484803	142484804
chrX	142484871	142484872
chrX	142484892	142484893
chrX	142484915	142484916
chrX	142484930	142484931
chrX	142484998	142484999
chrX	142485092	142485093
chrX	142485131	142485132
chrX	142485135	142485136
chrX	142485220	142485221
chrX	142485258	142485259
chrX	142485366	142485367
chrX	142485416	142485417
chrX	142485831	142485832
chrX	142485892	142485893
chrX	142485925	142485926
chrX	142485926	142485927
chrX	142485933	142485934
chrX	142485940	142485941
chrX	142485965	142485966
chrX	142485968	142485969
chrX	142486347	142486348
chrX	142486523	142486524
chrX	142486564	142486565
chrX	142486576	142486577
chrX	142486618	142486619
chrX	142486898	142486899
chrX	142487014	142487015
chrX	142487020	142487021
chrX	142487026	142487027
chrX	142487027	142487028
chrX	142487084	142487085
chrX	142487086	142487087
chrX	142487118	142487119
chrX	142487124	142487125
chrX	142487150	142487151
chrX	142487299	142487300
chrX	142487445	142487446
chrX	142487493	142487494
chrX	142487514	142487515
chrX	142487608	142487609
chrX	142487838	142487839
chrX	142488021	142488022
chrX	142488282	142488283
chrX	142488358	142488359
chrX	142488403	142488404
chrX	142488432	142488433
chrX	142488433	142488434
chrX	142488458	142488459
chrX	142488535	142488536
chrX	142488920	142488921
chrX	142489033	142489034
chrX	142489179	142489180
chrX	142489270	142489271
chrX	142489372	142489373
chrX	142489499	142489500
chrX	142489504	142489505
chrX	142489526	142489527
chrX	142489578	142489579
chrX	142489580	142489581
chrX	142489617	142489618
chrX	142489747	142489748
chrX	142489748	142489749
chrX	142489749	142489750
chrX	142489751	142489752
chrX	142489917	142489918
chrX	142490014	142490015
chrX	142490247	142490248
chrX	142490517	142490518
chrX	142490522	142490523
chrX	142490523	142490524
chrX	142490525	142490526
chrX	142490822	142490823
chrX	142491233	142491234
chrX	142491236	142491237
chrX	142491237	142491238
chrX	142491247	142491248
chrX	142491425	142491426
chrX	142491491	142491492
chrX	142491876	142491877
chrX	142492337	142492338
chrX	142492685	142492686
chrX	142492771	142492772
chrX	142492802	142492803
chrX	142492812	142492813
chrX	142492815	142492816
chrX	142492846	142492847
chrX	142493017	142493018
chrX	142493268	142493269
chrX	142493333	142493334
chrX	142493373	142493374
chrX	142493557	142493558
chrX	142493579	142493580
chrX	142493770	142493771
chrX	142493813	142493814
chrX	142493857	142493858
chrX	142493879	142493880
chrX	142494113	142494114
chrX	142494201	142494202
chrX	142494224	142494225
chrX	142494309	142494310
chrX	142494315	142494316
chrX	142494417	142494418
chrX	142494440	142494441
chrX	142494508	142494509
chrX	142494593	142494594
chrX	142494885	142494886
chrX	142495014	142495015
chrX	142495134	142495135
chrX	142495160	142495161
chrX	142495255	142495256
chrX	142495260	142495261
chrX	142495356	142495357
chrX	142495378	142495379
chrX	142495402	142495403
chrX	142495436	142495437
chrX	142495481	142495482
chrX	142495491	142495492
chrX	142495797	142495798
chrX	142495947	142495948
chrX	142496092	142496093
chrX	142496685	142496686
chrX	142496762	142496763
chrX	142496769	142496770
chrX	142496825	142496826
chrX	142496966	142496967
chrX	142497106	142497107
chrX	142497145	142497146
chrX	142497159	142497160
chrX	142497185	142497186
chrX	142497210	142497211
chrX	142497243	142497244
chrX	142497248	142497249
chrX	142497350	142497351
chrX	142497415	142497416
chrX	142497452	142497453
chrX	142497465	142497466
chrX	142497466	142497467
chrX	142497476	142497477
chrX	142497477	142497478
chrX	142497737	142497738
chrX	142497885	142497886
chrX	142497978	142497979
chrX	142498243	142498244
chrX	142498839	142498840
chrX	142498866	142498867
chrX	142498870	142498871
chrX	142498894	142498895
chrX	142498900	142498901
chrX	142498934	142498935
chrX	142499129	142499130
chrX	142499247	142499248
chrX	142499302	142499303
chrX	142499338	142499339
chrX	142499344	142499345
chrX	142499541	142499542
chrX	142499554	142499555
chrX	142499560	142499561
chrX	142499636	142499637
chrX	142499702	142499703
chrX	142499706	142499707
chrX	142499771	142499772
chrX	142499851	142499852
chrX	142499901	142499902
chrX	142499927	142499928
chrX	142500002	142500003
chrX	142500039	142500040
chrX	142500048	142500049
chrX	142500083	142500084
chrX	142500090	142500091
chrX	142500105	142500106
chrX	142500110	142500111
chrX	142500207	142500208
chrX	142500591	142500592
chrX	142500794	142500795
chrX	142500801	142500802
chrX	142500888	142500889
chrX	142501085	142501086
chrX	142501101	142501102
chrX	142501127	142501128
chrX	142501420	142501421
chrX	142501456	142501457
chrX	142501457	142501458
chrX	142501492	142501493
chrX	142501499	142501500
chrX	142501643	142501644
chrX	142501711	142501712
chrX	142501819	142501820
chrX	142501914	142501915
chrX	142501986	142501987
chrX	142502024	142502025
chrX	142502234	142502235
chrX	142502331	142502332
chrX	142502419	142502420
chrX	142503465	142503466
chrX	142503562	142503563
chrX	142503605	142503606
chrX	142503686	142503687
chrX	142503832	142503833
chrX	142503868	142503869
chrX	142503875	142503876
chrX	142503923	142503924
chrX	142504047	142504048
chrX	142504080	142504081
chrX	142504568	142504569
chrX	142504596	142504597
chrX	142504789	142504790
chrX	142504866	142504867
chrX	142505041	142505042
chrX	142505388	142505389
chrX	142505418	142505419
chrX	142505478	142505479
chrX	142505578	142505579
chrX	142505592	142505593
chrX	142505799	142505800
chrX	142505830	142505831
chrX	142506298	142506299
chrX	142506442	142506443
chrX	142506774	142506775
chrX	142506818	142506819
chrX	142506990	142506991
chrX	142507253	142507254
chrX	142507838	142507839
chrX	142508473	142508474
chrX	142508491	142508492
chrX	142508535	142508536
chrX	142508572	142508573
chrX	142508589	142508590
chrX	142508794	142508795
chrX	142508822	142508823
chrX	142508886	142508887
chrX	142509556	142509557
chrX	142509744	142509745
chrX	142509770	142509771
chrX	142510224	142510225
chrX	142510285	142510286
chrX	142510438	142510439
chrX	142510448	142510449
chrX	142510579	142510580
chrX	142510611	142510612
chrX	142510793	142510794
chrX	142511549	142511550
chrX	142511713	142511714
chrX	142513185	142513186
chrX	142513191	142513192
chrX	142513285	142513286
chrX	142513301	142513302
chrX	142513319	142513320
chrX	142513395	142513396
chrX	142513418	142513419
chrX	142513514	142513515
chrX	142513515	142513516
chrX	142513842	142513843
chrX	142514156	142514157
chrX	142514158	142514159
chrX	142514181	142514182
chrX	142514182	142514183
chrX	142514187	142514188
chrX	142514193	142514194
chrX	142514527	142514528
chrX	142514550	142514551
chrX	142514564	142514565
chrX	142514682	142514683
chrX	142514779	142514780
chrX	142514808	142514809
chrX	142514860	142514861
chrX	142514915	142514916
chrX	142514994	142514995
chrX	142515072	142515073
chrX	142515106	142515107
chrX	142515143	142515144
chrX	142515158	142515159
chrX	142515169	142515170
chrX	142515211	142515212
chrX	142515436	142515437
chrX	142515575	142515576
chrX	142515605	142515606
chrX	142515684	142515685
chrX	142515768	142515769
chrX	142515889	142515890
chrX	142516050	142516051
chrX	142516377	142516378
chrX	142516477	142516478
chrX	142516601	142516602
chrX	142516663	142516664
chrX	142516819	142516820
chrX	142517261	142517262
chrX	142517369	142517370
chrX	142517509	142517510
chrX	142517553	142517554
chrX	142517802	142517803
chrX	142517822	142517823
chrX	142517901	142517902
chrX	142517925	142517926
chrX	142517943	142517944
chrX	142517946	142517947
chrX	142517974	142517975
chrX	142518083	142518084
chrX	142518100	142518101
chrX	142518124	142518125
chrX	142518235	142518236
chrX	142518301	142518302
chrX	142518433	142518434
chrX	142518475	142518476
chrX	142518523	142518524
chrX	142518593	142518594
chrX	142518602	142518603
chrX	142518668	142518669
chrX	142518747	142518748
chrX	142518753	142518754
chrX	142518759	142518760
chrX	142518765	142518766
chrX	142518771	142518772
chrX	142518788	142518789
chrX	142518819	142518820
chrX	142518911	142518912
chrX	142518923	142518924
chrX	142518934	142518935
chrX	142518958	142518959
chrX	142519438	142519439
chrX	142519463	142519464
chrX	142519497	142519498
chrX	142519613	142519614
chrX	142519811	142519812
chrX	142519828	142519829
chrX	142520133	142520134
chrX	142520225	142520226
chrX	142520296	142520297
chrX	142520351	142520352
chrX	142520453	142520454
chrX	142520700	142520701
chrX	142520832	142520833
chrX	142521034	142521035
chrX	142521523	142521524
chrX	142521566	142521567
chrX	142521638	142521639
chrX	142521738	142521739
chrX	142521825	142521826
chrX	142523416	142523417
chrX	142525061	142525062
chrX	142525085	142525086
chrX	142525166	142525167
chrX	142525407	142525408
chrX	142525410	142525411
chrX	142525413	142525414
chrX	142525506	142525507
chrX	142525634	142525635
chrX	142525721	142525722
chrX	142525729	142525730
chrX	142525748	142525749
chrX	142525800	142525801
chrX	142525805	142525806
chrX	142525934	142525935
chrX	142526117	142526118
chrX	142526508	142526509
chrX	142527053	142527054
chrX	142527585	142527586
chrX	142527593	142527594
chrX	142527658	142527659
chrX	142527986	142527987
chrX	142528581	142528582
chrX	142528635	142528636
chrX	142528683	142528684
chrX	142528854	142528855
chrX	142529146	142529147
chrX	142529181	142529182
chrX	142529329	142529330
chrX	142529659	142529660
chrX	142529726	142529727
chrX	142529930	142529931
chrX	142529940	142529941
chrX	142530036	142530037
chrX	142530111	142530112
chrX	142530270	142530271
chrX	142530294	142530295
chrX	142530522	142530523
chrX	142530818	142530819
chrX	142530864	142530865
chrX	142530905	142530906
chrX	142531013	142531014
chrX	142531569	142531570
chrX	142531772	142531773
chrX	142531778	142531779
chrX	142531992	142531993
chrX	142532080	142532081
chrX	142532165	142532166
chrX	142532294	142532295
chrX	142532320	142532321
chrX	142532991	142532992
chrX	142533167	142533168
chrX	142533425	142533426
chrX	142533429	142533430
chrX	142533455	142533456
chrX	142533480	142533481
chrX	142533629	142533630
chrX	142533680	142533681
chrX	142533693	142533694
chrX	142533701	142533702
chrX	142533707	142533708
chrX	142533855	142533856
chrX	142533954	142533955
chrX	142533978	142533979
chrX	142534024	142534025
chrX	142534050	142534051
chrX	142534119	142534120
chrX	142534121	142534122
chrX	142534151	142534152
chrX	142534202	142534203
chrX	142534244	142534245
chrX	142534245	142534246
chrX	142534247	142534248
chrX	142534269	142534270
chrX	142534371	142534372
chrX	142534457	142534458
chrX	142534464	142534465
chrX	142534606	142534607
chrX	142534684	142534685
chrX	142534697	142534698
chrX	142534865	142534866
chrX	142534944	142534945
chrX	142534970	142534971
chrX	142535142	142535143
chrX	142535464	142535465
chrX	142535485	142535486
chrX	142535542	142535543
chrX	142535696	142535697
chrX	142535779	142535780
chrX	142535874	142535875
chrX	142536006	142536007
chrX	142536081	142536082
chrX	142536138	142536139
chrX	142536193	142536194
chrX	142536289	142536290
chrX	142536514	142536515
chrX	142536591	142536592
chrX	142536611	142536612
chrX	142536641	142536642
chrX	142536827	142536828
chrX	142536976	142536977
chrX	142537059	142537060
chrX	142537139	142537140
chrX	142537262	142537263
chrX	142537270	142537271
chrX	142537573	142537574
chrX	142537700	142537701
chrX	142537716	142537717
chrX	142539355	142539356
chrX	142539793	142539794
chrX	142539806	142539807
chrX	142540237	142540238
chrX	142540762	142540763
chrX	142540995	142540996
chrX	142541167	142541168
chrX	142541414	142541415
chrX	142541688	142541689
chrX	142542861	142542862
chrX	142542926	142542927
chrX	142542938	142542939
chrX	142542939	142542940
chrX	142543058	142543059
chrX	142543494	142543495
chrX	142543572	142543573
chrX	142543627	142543628
chrX	142543666	142543667
chrX	142543774	142543775
chrX	142544052	142544053
chrX	142544155	142544156
chrX	142544208	142544209
chrX	142544252	142544253
chrX	142544272	142544273
chrX	142544358	142544359
chrX	142544374	142544375
chrX	142544572	142544573
chrX	142544614	142544615
chrX	142544648	142544649
chrX	142544685	142544686
chrX	142544689	142544690
chrX	142544761	142544762
chrX	142544808	142544809
chrX	142544811	142544812
chrX	142544823	142544824
chrX	142544846	142544847
chrX	142544869	142544870
chrX	142545581	142545582
chrX	142545716	142545717
chrX	142545799	142545800
chrX	142545843	142545844
chrX	142547158	142547159
chrX	142547339	142547340
chrX	142547556	142547557
chrX	142547557	142547558
chrX	142547670	142547671
chrX	142547953	142547954
chrX	142548445	142548446
chrX	142548830	142548831
chrX	142549039	142549040
chrX	142549262	142549263
chrX	142549444	142549445
chrX	142550030	142550031
chrX	142550102	142550103
chrX	142550295	142550296
chrX	142550429	142550430
chrX	142551089	142551090
chrX	142553378	142553379
chrX	142553404	142553405
chrX	142553560	142553561
chrX	142553565	142553566
chrX	142553806	142553807
chrX	142554040	142554041
chrX	142554102	142554103
chrX	142554720	142554721
chrX	142555409	142555410
chrX	142556236	142556237
chrX	142556239	142556240
chrX	142556275	142556276
chrX	142556494	142556495
chrX	142556886	142556887
chrX	142556910	142556911
chrX	142557047	142557048
chrX	142557568	142557569
chrX	142558026	142558027
chrX	142558701	142558702
chrX	142559647	142559648
chrX	142559658	142559659
chrX	142559831	142559832
chrX	142559871	142559872
chrX	142559930	142559931
chrX	142559974	142559975
chrX	142560140	142560141
chrX	142560464	142560465
chrX	142560501	142560502
chrX	142560674	142560675
chrX	142560837	142560838
chrX	142561255	142561256
chrX	142561350	142561351
chrX	142562104	142562105
chrX	142562473	142562474
chrX	142562506	142562507
chrX	142562698	142562699
chrX	142562782	142562783
chrX	142563591	142563592
chrX	142563715	142563716
chrX	142564433	142564434
chrX	142564557	142564558
chrX	142564917	142564918
chrX	142564959	142564960
chrX	142564968	142564969
chrX	142565011	142565012
chrX	142565418	142565419
chrX	142565543	142565544
chrX	142565814	142565815
chrX	142566500	142566501
chrX	142567104	142567105
chrX	142567393	142567394
chrX	142567783	142567784
chrX	142567792	142567793
chrX	142567835	142567836
chrX	142567918	142567919
chrX	142567996	142567997
chrX	142568144	142568145
```
