## Supplementary material for "Transcriptional perturbation of LINE-1 elements reveals their *cis*-regulatory potential": Data_S1.bed (part 80 of 83)

```
chrX	142568839	142568840
chrX	142568845	142568846
chrX	142568851	142568852
chrX	142568866	142568867
chrX	142569032	142569033
chrX	142569042	142569043
chrX	142569145	142569146
chrX	142569377	142569378
chrX	142569378	142569379
chrX	142569580	142569581
chrX	142570185	142570186
chrX	142570189	142570190
chrX	142570198	142570199
chrX	142570255	142570256
chrX	142570267	142570268
chrX	142570485	142570486
chrX	142570575	142570576
chrX	142571089	142571090
chrX	142571664	142571665
chrX	142571788	142571789
chrX	142571829	142571830
chrX	142571838	142571839
chrX	142571888	142571889
chrX	142571902	142571903
chrX	142572083	142572084
chrX	142573386	142573387
chrX	142573510	142573511
chrX	142573734	142573735
chrX	142573962	142573963
chrX	142574320	142574321
chrX	142574385	142574386
chrX	142574498	142574499
chrX	142575515	142575516
chrX	142575536	142575537
chrX	142575695	142575696
chrX	142575759	142575760
chrX	142575871	142575872
chrX	142575933	142575934
chrX	142576129	142576130
chrX	142576130	142576131
chrX	142576293	142576294
chrX	142576635	142576636
chrX	142576871	142576872
chrX	142577191	142577192
chrX	142577476	142577477
chrX	142577991	142577992
chrX	142577996	142577997
chrX	142578134	142578135
chrX	142578179	142578180
chrX	142578604	142578605
chrX	142578616	142578617
chrX	142578848	142578849
chrX	142579204	142579205
chrX	142579979	142579980
chrX	142580007	142580008
chrX	142580053	142580054
chrX	142580319	142580320
chrX	142580320	142580321
chrX	142580720	142580721
chrX	142581442	142581443
chrX	142581706	142581707
chrX	142581741	142581742
chrX	142581835	142581836
chrX	142582435	142582436
chrX	142582468	142582469
chrX	142582482	142582483
chrX	142582500	142582501
chrX	142582676	142582677
chrX	142582830	142582831
chrX	142582835	142582836
chrX	142583065	142583066
chrX	142583176	142583177
chrX	142583182	142583183
chrX	142583199	142583200
chrX	142583233	142583234
chrX	142583448	142583449
chrX	142583532	142583533
chrX	142583576	142583577
chrX	142584402	142584403
chrX	142584449	142584450
chrX	142584514	142584515
chrX	142584588	142584589
chrX	142584741	142584742
chrX	142584817	142584818
chrX	142584897	142584898
chrX	142584898	142584899
chrX	142585614	142585615
chrX	142585628	142585629
chrX	142586285	142586286
chrX	142586302	142586303
chrX	142586386	142586387
chrX	142586646	142586647
chrX	142586964	142586965
chrX	142587031	142587032
chrX	142587290	142587291
chrX	142587523	142587524
chrX	142587555	142587556
chrX	142587565	142587566
chrX	142587704	142587705
chrX	142588051	142588052
chrX	142588064	142588065
chrX	142588081	142588082
chrX	142588245	142588246
chrX	142588367	142588368
chrX	142588490	142588491
chrX	142588522	142588523
chrX	142588537	142588538
chrX	142588555	142588556
chrX	142588702	142588703
chrX	142588723	142588724
chrX	142589492	142589493
chrX	142589668	142589669
chrX	142590239	142590240
chrX	142590268	142590269
chrX	142590775	142590776
chrX	142590941	142590942
chrX	142591254	142591255
chrX	142591369	142591370
chrX	142591451	142591452
chrX	142591461	142591462
chrX	142591545	142591546
chrX	142591908	142591909
chrX	142592585	142592586
chrX	142592614	142592615
chrX	142592616	142592617
chrX	142593371	142593372
chrX	142593519	142593520
chrX	142593716	142593717
chrX	142593812	142593813
chrX	142593996	142593997
chrX	142594100	142594101
chrX	142594113	142594114
chrX	142594166	142594167
chrX	142594175	142594176
chrX	142594261	142594262
chrX	142594281	142594282
chrX	142594298	142594299
chrX	142594482	142594483
chrX	142594623	142594624
chrX	142594826	142594827
chrX	142594855	142594856
chrX	142594911	142594912
chrX	142594931	142594932
chrX	142594957	142594958
chrX	142594996	142594997
chrX	142595043	142595044
chrX	142595076	142595077
chrX	142595104	142595105
chrX	142595305	142595306
chrX	142595317	142595318
chrX	142595581	142595582
chrX	142595614	142595615
chrX	142595626	142595627
chrX	142595754	142595755
chrX	142595767	142595768
chrX	142595782	142595783
chrX	142595874	142595875
chrX	142595893	142595894
chrX	142596003	142596004
chrX	142596012	142596013
chrX	142596299	142596300
chrX	142596449	142596450
chrX	142596601	142596602
chrX	142596672	142596673
chrX	142596702	142596703
chrX	142596842	142596843
chrX	142596882	142596883
chrX	142596980	142596981
chrX	142597430	142597431
chrX	142597557	142597558
chrX	142597678	142597679
chrX	142597810	142597811
chrX	142598011	142598012
chrX	142598661	142598662
chrX	142598699	142598700
chrX	142598754	142598755
chrX	142599204	142599205
chrX	142600848	142600849
chrX	142600862	142600863
chrX	142601064	142601065
chrX	142601217	142601218
chrX	142601231	142601232
chrX	142601241	142601242
chrX	142601320	142601321
chrX	142601376	142601377
chrX	142601385	142601386
chrX	142601453	142601454
chrX	142601494	142601495
chrX	142601695	142601696
chrX	142601864	142601865
chrX	142601901	142601902
chrX	142601995	142601996
chrX	142602042	142602043
chrX	142602103	142602104
chrX	142602469	142602470
chrX	142602484	142602485
chrX	142602817	142602818
chrX	142602905	142602906
chrX	142602913	142602914
chrX	142602917	142602918
chrX	142602968	142602969
chrX	142603082	142603083
chrX	142603187	142603188
chrX	142603219	142603220
chrX	142603226	142603227
chrX	142603346	142603347
chrX	142603385	142603386
chrX	142603669	142603670
chrX	142603688	142603689
chrX	142603705	142603706
chrX	142603740	142603741
chrX	142604736	142604737
chrX	142604960	142604961
chrX	142604965	142604966
chrX	142605743	142605744
chrX	142605934	142605935
chrX	142606130	142606131
chrX	142606654	142606655
chrX	142606655	142606656
chrX	142606656	142606657
chrX	142606658	142606659
chrX	142606908	142606909
chrX	142606934	142606935
chrX	142607718	142607719
chrX	142607962	142607963
chrX	142608056	142608057
chrX	142608099	142608100
chrX	142608104	142608105
chrX	142608489	142608490
chrX	142608563	142608564
chrX	142608587	142608588
chrX	142609216	142609217
chrX	142609401	142609402
chrX	142609410	142609411
chrX	142609412	142609413
chrX	142609414	142609415
chrX	142609416	142609417
chrX	142609447	142609448
chrX	142609501	142609502
chrX	142609687	142609688
chrX	142609751	142609752
chrX	142609850	142609851
chrX	142610018	142610019
chrX	142610036	142610037
chrX	142610174	142610175
chrX	142610205	142610206
chrX	142610228	142610229
chrX	142610334	142610335
chrX	142610369	142610370
chrX	142610744	142610745
chrX	142610889	142610890
chrX	142610895	142610896
chrX	142610900	142610901
chrX	142610972	142610973
chrX	142611001	142611002
chrX	142611170	142611171
chrX	142611264	142611265
chrX	142611592	142611593
chrX	142611614	142611615
chrX	142611654	142611655
chrX	142611764	142611765
chrX	142611904	142611905
chrX	142611979	142611980
chrX	142612209	142612210
chrX	142612503	142612504
chrX	142612836	142612837
chrX	142612911	142612912
chrX	142613620	142613621
chrX	142614372	142614373
chrX	142614387	142614388
chrX	142614407	142614408
chrX	142614476	142614477
chrX	142614591	142614592
chrX	142614869	142614870
chrX	142614870	142614871
chrX	142615073	142615074
chrX	142615138	142615139
chrX	142615145	142615146
chrX	142615330	142615331
chrX	142615388	142615389
chrX	142615389	142615390
chrX	142615461	142615462
chrX	142615891	142615892
chrX	142615938	142615939
chrX	142616064	142616065
chrX	142616147	142616148
chrX	142616158	142616159
chrX	142616170	142616171
chrX	142616182	142616183
chrX	142616254	142616255
chrX	142616293	142616294
chrX	142616294	142616295
chrX	142616295	142616296
chrX	142616330	142616331
chrX	142616331	142616332
chrX	142616338	142616339
chrX	142616370	142616371
chrX	142616467	142616468
chrX	142616471	142616472
chrX	142616481	142616482
chrX	142616587	142616588
chrX	142616622	142616623
chrX	142616851	142616852
chrX	142616931	142616932
chrX	142616932	142616933
chrX	142616942	142616943
chrX	142616958	142616959
chrX	142616971	142616972
chrX	142616981	142616982
chrX	142617015	142617016
chrX	142617042	142617043
chrX	142617158	142617159
chrX	142617160	142617161
chrX	142617179	142617180
chrX	142617244	142617245
chrX	142617249	142617250
chrX	142617250	142617251
chrX	142617346	142617347
chrX	142617413	142617414
chrX	142617497	142617498
chrX	142617519	142617520
chrX	142617662	142617663
chrX	142617675	142617676
chrX	142617689	142617690
chrX	142617844	142617845
chrX	142617856	142617857
chrX	142617886	142617887
chrX	142617923	142617924
chrX	142617973	142617974
chrX	142618019	142618020
chrX	142618028	142618029
chrX	142618029	142618030
chrX	142618195	142618196
chrX	142618221	142618222
chrX	142618258	142618259
chrX	142618295	142618296
chrX	142618306	142618307
chrX	142618357	142618358
chrX	142618500	142618501
chrX	142618557	142618558
chrX	142618651	142618652
chrX	142618743	142618744
chrX	142618784	142618785
chrX	142618929	142618930
chrX	142619145	142619146
chrX	142619447	142619448
chrX	142619716	142619717
chrX	142619857	142619858
chrX	142619921	142619922
chrX	142619935	142619936
chrX	142620137	142620138
chrX	142620408	142620409
chrX	142620478	142620479
chrX	142620519	142620520
chrX	142620521	142620522
chrX	142620623	142620624
chrX	142620716	142620717
chrX	142620742	142620743
chrX	142620762	142620763
chrX	142621105	142621106
chrX	142621434	142621435
chrX	142621444	142621445
chrX	142621471	142621472
chrX	142621835	142621836
chrX	142622433	142622434
chrX	142622841	142622842
chrX	142622847	142622848
chrX	142623028	142623029
chrX	142623102	142623103
chrX	142623239	142623240
chrX	142623310	142623311
chrX	142623358	142623359
chrX	142623733	142623734
chrX	142623800	142623801
chrX	142624259	142624260
chrX	142624565	142624566
chrX	142624796	142624797
chrX	142624915	142624916
chrX	142625311	142625312
chrX	142625355	142625356
chrX	142625694	142625695
chrX	142625752	142625753
chrX	142625770	142625771
chrX	142625771	142625772
chrX	142625784	142625785
chrX	142625881	142625882
chrX	142625886	142625887
chrX	142625993	142625994
chrX	142626049	142626050
chrX	142626134	142626135
chrX	142626588	142626589
chrX	142626615	142626616
chrX	142626676	142626677
chrX	142626764	142626765
chrX	142626878	142626879
chrX	142627240	142627241
chrX	142627356	142627357
chrX	142627357	142627358
chrX	142627504	142627505
chrX	142627588	142627589
chrX	142627602	142627603
chrX	142627620	142627621
chrX	142627644	142627645
chrX	142627654	142627655
chrX	142627807	142627808
chrX	142627891	142627892
chrX	142627896	142627897
chrX	142627907	142627908
chrX	142627932	142627933
chrX	142627952	142627953
chrX	142628480	142628481
chrX	142628528	142628529
chrX	142628580	142628581
chrX	142628632	142628633
chrX	142628670	142628671
chrX	142628831	142628832
chrX	142628875	142628876
chrX	142628878	142628879
chrX	142628895	142628896
chrX	142628974	142628975
chrX	142629078	142629079
chrX	142629215	142629216
chrX	142629627	142629628
chrX	142629656	142629657
chrX	142629805	142629806
chrX	142630009	142630010
chrX	142630061	142630062
chrX	142630273	142630274
chrX	142630308	142630309
chrX	142630410	142630411
chrX	142630465	142630466
chrX	142633654	142633655
chrX	142633846	142633847
chrX	142633958	142633959
chrX	142633965	142633966
chrX	142634019	142634020
chrX	142634021	142634022
chrX	142634060	142634061
chrX	142634193	142634194
chrX	142634254	142634255
chrX	142634288	142634289
chrX	142634296	142634297
chrX	142634441	142634442
chrX	142634453	142634454
chrX	142634457	142634458
chrX	142634513	142634514
chrX	142634570	142634571
chrX	142634745	142634746
chrX	142634751	142634752
chrX	142634875	142634876
chrX	142635098	142635099
chrX	142635138	142635139
chrX	142635797	142635798
chrX	142636633	142636634
chrX	142636680	142636681
chrX	142637831	142637832
chrX	142638110	142638111
chrX	142639490	142639491
chrX	142639896	142639897
chrX	142639903	142639904
chrX	142639904	142639905
chrX	142640103	142640104
chrX	142640123	142640124
chrX	142640264	142640265
chrX	142640390	142640391
chrX	142640415	142640416
chrX	142640495	142640496
chrX	142640512	142640513
chrX	142640852	142640853
chrX	142641256	142641257
chrX	142641569	142641570
chrX	142641618	142641619
chrX	142641669	142641670
chrX	142641693	142641694
chrX	142641790	142641791
chrX	142641967	142641968
chrX	142642068	142642069
chrX	142642075	142642076
chrX	142642077	142642078
chrX	142642144	142642145
chrX	142642285	142642286
chrX	142642289	142642290
chrX	142642309	142642310
chrX	142642321	142642322
chrX	142642468	142642469
chrX	142642481	142642482
chrX	142642582	142642583
chrX	142642810	142642811
chrX	142642953	142642954
chrX	142642965	142642966
chrX	142642979	142642980
chrX	142642989	142642990
chrX	142643042	142643043
chrX	142643065	142643066
chrX	142643090	142643091
chrX	142643176	142643177
chrX	142643261	142643262
chrX	142643294	142643295
chrX	142643312	142643313
chrX	142643341	142643342
chrX	142643357	142643358
chrX	142643380	142643381
chrX	142643398	142643399
chrX	142643571	142643572
chrX	142643617	142643618
chrX	142643660	142643661
chrX	142643842	142643843
chrX	142644294	142644295
chrX	142644405	142644406
chrX	142644494	142644495
chrX	142644517	142644518
chrX	142644550	142644551
chrX	142644551	142644552
chrX	142644769	142644770
chrX	142644865	142644866
chrX	142644931	142644932
chrX	142645025	142645026
chrX	142645057	142645058
chrX	142645099	142645100
chrX	142645123	142645124
chrX	142645183	142645184
chrX	142645202	142645203
chrX	142645218	142645219
chrX	142645268	142645269
chrX	142645278	142645279
chrX	142645293	142645294
chrX	142645468	142645469
chrX	142645488	142645489
chrX	142645518	142645519
chrX	142645548	142645549
chrX	142645608	142645609
chrX	142645631	142645632
chrX	142645795	142645796
chrX	142645949	142645950
chrX	142646031	142646032
chrX	142646122	142646123
chrX	142646165	142646166
chrX	142646313	142646314
chrX	142646346	142646347
chrX	142646375	142646376
chrX	142646484	142646485
chrX	142646501	142646502
chrX	142646507	142646508
chrX	142646566	142646567
chrX	142646621	142646622
chrX	142646976	142646977
chrX	142647557	142647558
chrX	142647623	142647624
chrX	142647669	142647670
chrX	142647828	142647829
chrX	142648036	142648037
chrX	142648281	142648282
chrX	142648320	142648321
chrX	142648454	142648455
chrX	142648463	142648464
chrX	142648464	142648465
chrX	142648488	142648489
chrX	142648610	142648611
chrX	142648692	142648693
chrX	142648721	142648722
chrX	142648790	142648791
chrX	142648840	142648841
chrX	142648876	142648877
chrX	142649013	142649014
chrX	142649211	142649212
chrX	142649314	142649315
chrX	142649501	142649502
chrX	142649525	142649526
chrX	142649604	142649605
chrX	142649658	142649659
chrX	142649798	142649799
chrX	142649838	142649839
chrX	142649850	142649851
chrX	142649861	142649862
chrX	142649872	142649873
chrX	142649968	142649969
chrX	142650051	142650052
chrX	142650057	142650058
chrX	142650096	142650097
chrX	142650239	142650240
chrX	142650719	142650720
chrX	142651091	142651092
chrX	142651194	142651195
chrX	142651355	142651356
chrX	142651492	142651493
chrX	142651899	142651900
chrX	142652055	142652056
chrX	142652249	142652250
chrX	142652521	142652522
chrX	142653283	142653284
chrX	142653386	142653387
chrX	142653544	142653545
chrX	142653595	142653596
chrX	142654111	142654112
chrX	142654191	142654192
chrX	142654226	142654227
chrX	142654497	142654498
chrX	142654762	142654763
chrX	142655064	142655065
chrX	142655121	142655122
chrX	142655427	142655428
chrX	142655552	142655553
chrX	142655554	142655555
chrX	142655811	142655812
chrX	142655827	142655828
chrX	142656189	142656190
chrX	142656991	142656992
chrX	142657245	142657246
chrX	142659032	142659033
chrX	142659322	142659323
chrX	142659397	142659398
chrX	142659455	142659456
chrX	142659482	142659483
chrX	142659580	142659581
chrX	142659759	142659760
chrX	142659820	142659821
chrX	142659823	142659824
chrX	142659888	142659889
chrX	142659912	142659913
chrX	142660012	142660013
chrX	142660053	142660054
chrX	142660294	142660295
chrX	142660430	142660431
chrX	142660431	142660432
chrX	142660440	142660441
chrX	142660558	142660559
chrX	142660596	142660597
chrX	142660636	142660637
chrX	142660687	142660688
chrX	142660875	142660876
chrX	142660985	142660986
chrX	142661016	142661017
chrX	142661032	142661033
chrX	142661121	142661122
chrX	142661126	142661127
chrX	142661247	142661248
chrX	142661288	142661289
chrX	142661432	142661433
chrX	142661554	142661555
chrX	142661572	142661573
chrX	142661656	142661657
chrX	142661689	142661690
chrX	142662059	142662060
chrX	142662194	142662195
chrX	142662430	142662431
chrX	142662663	142662664
chrX	142662722	142662723
chrX	142662794	142662795
chrX	142662994	142662995
chrX	142663034	142663035
chrX	142663093	142663094
chrX	142663122	142663123
chrX	142663252	142663253
chrX	142663404	142663405
chrX	142663861	142663862
chrX	142663963	142663964
chrX	142663996	142663997
chrX	142664093	142664094
chrX	142664141	142664142
chrX	142664189	142664190
chrX	142664382	142664383
chrX	142664390	142664391
chrX	142664442	142664443
chrX	142664459	142664460
chrX	142664710	142664711
chrX	142664799	142664800
chrX	142664939	142664940
chrX	142664952	142664953
chrX	142664966	142664967
chrX	142665262	142665263
chrX	142665378	142665379
chrX	142665428	142665429
chrX	142665524	142665525
chrX	142665709	142665710
chrX	142665747	142665748
chrX	142665807	142665808
chrX	142665895	142665896
chrX	142665983	142665984
chrX	142666199	142666200
chrX	142666205	142666206
chrX	142666248	142666249
chrX	142666362	142666363
chrX	142666392	142666393
chrX	142666956	142666957
chrX	142666967	142666968
chrX	142667021	142667022
chrX	142667043	142667044
chrX	142667044	142667045
chrX	142667055	142667056
chrX	142667075	142667076
chrX	142667206	142667207
chrX	142667228	142667229
chrX	142667233	142667234
chrX	142667278	142667279
chrX	142667280	142667281
chrX	142667321	142667322
chrX	142667366	142667367
chrX	142667566	142667567
chrX	142667784	142667785
chrX	142667792	142667793
chrX	142667815	142667816
chrX	142668011	142668012
chrX	142668163	142668164
chrX	142668272	142668273
chrX	142668281	142668282
chrX	142668408	142668409
chrX	142668472	142668473
chrX	142668537	142668538
chrX	142668570	142668571
chrX	142668609	142668610
chrX	142668612	142668613
chrX	142668659	142668660
chrX	142668704	142668705
chrX	142668711	142668712
chrX	142668757	142668758
chrX	142668814	142668815
chrX	142668840	142668841
chrX	142668842	142668843
chrX	142669039	142669040
chrX	142669046	142669047
chrX	142669069	142669070
chrX	142669351	142669352
chrX	142669395	142669396
chrX	142670425	142670426
chrX	142670444	142670445
chrX	142671581	142671582
chrX	142671961	142671962
chrX	142672037	142672038
chrX	142672100	142672101
chrX	142672394	142672395
chrX	142672499	142672500
chrX	142672508	142672509
chrX	142673608	142673609
chrX	142673640	142673641
chrX	142674622	142674623
chrX	142675431	142675432
chrX	142675540	142675541
chrX	142676309	142676310
chrX	142676622	142676623
chrX	142676854	142676855
chrX	142677062	142677063
chrX	142677320	142677321
chrX	142677628	142677629
chrX	142678054	142678055
chrX	142678091	142678092
chrX	142678190	142678191
chrX	142678191	142678192
chrX	142678200	142678201
chrX	142678375	142678376
chrX	142678384	142678385
chrX	142678585	142678586
chrX	142678809	142678810
chrX	142678863	142678864
chrX	142679158	142679159
chrX	142679475	142679476
chrX	142679602	142679603
chrX	142680378	142680379
chrX	142680494	142680495
chrX	142680535	142680536
chrX	142680600	142680601
chrX	142680650	142680651
chrX	142680654	142680655
chrX	142680855	142680856
chrX	142681001	142681002
chrX	142681631	142681632
chrX	142681746	142681747
chrX	142681946	142681947
chrX	142682139	142682140
chrX	142683245	142683246
chrX	142683248	142683249
chrX	142683263	142683264
chrX	142683330	142683331
chrX	142683376	142683377
chrX	142683587	142683588
chrX	142683616	142683617
chrX	142683674	142683675
chrX	142683721	142683722
chrX	142683722	142683723
chrX	142683776	142683777
chrX	142684117	142684118
chrX	142684632	142684633
chrX	142684808	142684809
chrX	142684886	142684887
chrX	142684971	142684972
chrX	142685217	142685218
chrX	142685390	142685391
chrX	142686038	142686039
chrX	142686227	142686228
chrX	142687109	142687110
chrX	142687151	142687152
chrX	142687364	142687365
chrX	142687369	142687370
chrX	142687403	142687404
chrX	142687411	142687412
chrX	142687755	142687756
chrX	142687762	142687763
chrX	142687908	142687909
chrX	142687962	142687963
chrX	142688067	142688068
chrX	142688298	142688299
chrX	142688749	142688750
chrX	142688865	142688866
chrX	142688870	142688871
chrX	142688953	142688954
chrX	142688972	142688973
chrX	142688973	142688974
chrX	142688994	142688995
chrX	142689156	142689157
chrX	142689197	142689198
chrX	142689204	142689205
chrX	142689256	142689257
chrX	142689310	142689311
chrX	142689319	142689320
chrX	142689371	142689372
chrX	142689431	142689432
chrX	142689685	142689686
chrX	142689924	142689925
chrX	142690052	142690053
chrX	142690260	142690261
chrX	142690403	142690404
chrX	142690503	142690504
chrX	142690527	142690528
chrX	142690599	142690600
chrX	142690649	142690650
chrX	142690662	142690663
chrX	142690693	142690694
chrX	142690938	142690939
chrX	142691090	142691091
chrX	142691208	142691209
chrX	142691275	142691276
chrX	142691308	142691309
chrX	142691372	142691373
chrX	142691507	142691508
chrX	142691621	142691622
chrX	142691671	142691672
chrX	142691733	142691734
chrX	142691870	142691871
chrX	142692100	142692101
chrX	142692103	142692104
chrX	142692107	142692108
chrX	142692275	142692276
chrX	142692277	142692278
chrX	142692409	142692410
chrX	142692454	142692455
chrX	142692529	142692530
chrX	142692595	142692596
chrX	142692623	142692624
chrX	142692718	142692719
chrX	142692777	142692778
chrX	142693265	142693266
chrX	142693596	142693597
chrX	142693602	142693603
chrX	142693733	142693734
chrX	142693734	142693735
chrX	142693841	142693842
chrX	142693901	142693902
chrX	142694329	142694330
chrX	142694459	142694460
chrX	142694646	142694647
chrX	142694706	142694707
chrX	142694733	142694734
chrX	142695216	142695217
chrX	142695271	142695272
chrX	142695541	142695542
chrX	142695881	142695882
chrX	142695913	142695914
chrX	142695936	142695937
chrX	142695940	142695941
chrX	142695984	142695985
chrX	142696005	142696006
chrX	142696027	142696028
chrX	142696034	142696035
chrX	142696191	142696192
chrX	142696412	142696413
chrX	142696452	142696453
chrX	142696516	142696517
chrX	142696525	142696526
chrX	142696679	142696680
chrX	142696770	142696771
chrX	142696843	142696844
chrX	142696846	142696847
chrX	142696847	142696848
chrX	142696999	142697000
chrX	142697025	142697026
chrX	142697278	142697279
chrX	142697299	142697300
chrX	142697328	142697329
chrX	142697357	142697358
chrX	142697380	142697381
chrX	142697807	142697808
chrX	142698189	142698190
chrX	142698583	142698584
chrX	142698632	142698633
chrX	142698757	142698758
chrX	142698990	142698991
chrX	142700245	142700246
chrX	142700747	142700748
chrX	142700883	142700884
chrX	142701411	142701412
chrX	142701522	142701523
chrX	142701688	142701689
chrX	142702044	142702045
chrX	142702117	142702118
chrX	142702304	142702305
chrX	142702313	142702314
chrX	142702447	142702448
chrX	142702472	142702473
chrX	142702507	142702508
chrX	142702586	142702587
chrX	142702773	142702774
chrX	142702838	142702839
chrX	142702839	142702840
chrX	142703014	142703015
chrX	142703150	142703151
chrX	142703189	142703190
chrX	142703193	142703194
chrX	142703197	142703198
chrX	142703211	142703212
chrX	142703368	142703369
chrX	142703604	142703605
chrX	142703694	142703695
chrX	142703922	142703923
chrX	142704231	142704232
chrX	142704295	142704296
chrX	142704301	142704302
chrX	142704349	142704350
chrX	142704354	142704355
chrX	142704359	142704360
chrX	142704567	142704568
chrX	142704597	142704598
chrX	142704639	142704640
chrX	142704666	142704667
chrX	142704711	142704712
chrX	142704737	142704738
chrX	142704750	142704751
chrX	142704847	142704848
chrX	142704923	142704924
chrX	142705044	142705045
chrX	142705134	142705135
chrX	142705367	142705368
chrX	142706103	142706104
chrX	142706281	142706282
chrX	142706282	142706283
chrX	142706393	142706394
chrX	142706566	142706567
chrX	142706596	142706597
chrX	142706679	142706680
chrX	142706746	142706747
chrX	142706788	142706789
chrX	142706833	142706834
chrX	142706838	142706839
chrX	142707041	142707042
chrX	142707402	142707403
chrX	142707855	142707856
chrX	142707858	142707859
chrX	142707911	142707912
chrX	142708801	142708802
chrX	142714818	142714819
chrX	142714975	142714976
chrX	142715170	142715171
chrX	142715529	142715530
chrX	142715626	142715627
chrX	142715664	142715665
chrX	142715691	142715692
chrX	142715707	142715708
chrX	142715807	142715808
chrX	142715888	142715889
chrX	142715976	142715977
chrX	142716405	142716406
chrX	142716557	142716558
chrX	142716730	142716731
chrX	142716784	142716785
chrX	142716973	142716974
chrX	142717626	142717627
chrX	142717628	142717629
chrX	142717755	142717756
chrX	142717756	142717757
chrX	142717818	142717819
chrX	142717861	142717862
chrX	142718130	142718131
chrX	142718548	142718549
chrX	142718870	142718871
chrX	142718884	142718885
chrX	142718952	142718953
chrX	142719024	142719025
chrX	142719031	142719032
chrX	142719068	142719069
chrX	142719069	142719070
chrX	142719102	142719103
chrX	142719148	142719149
chrX	142719234	142719235
chrX	142719279	142719280
chrX	142719489	142719490
chrX	142719532	142719533
chrX	142719632	142719633
chrX	142719741	142719742
chrX	142719858	142719859
chrX	142719916	142719917
chrX	142719933	142719934
chrX	142719995	142719996
chrX	142720034	142720035
chrX	142720441	142720442
chrX	142720448	142720449
chrX	142720499	142720500
chrX	142720509	142720510
chrX	142720754	142720755
chrX	142721116	142721117
chrX	142721177	142721178
chrX	142721412	142721413
chrX	142721487	142721488
chrX	142721506	142721507
chrX	142721705	142721706
chrX	142721868	142721869
chrX	142722813	142722814
chrX	142723089	142723090
chrX	142723230	142723231
chrX	142723336	142723337
chrX	142723396	142723397
chrX	142723399	142723400
chrX	142723435	142723436
chrX	142723458	142723459
chrX	142723492	142723493
chrX	142723547	142723548
chrX	142723565	142723566
chrX	142723568	142723569
chrX	142724199	142724200
chrX	142724429	142724430
chrX	142724467	142724468
chrX	142724644	142724645
chrX	142725263	142725264
chrX	142725292	142725293
chrX	142725357	142725358
chrX	142725358	142725359
chrX	142725383	142725384
chrX	142725609	142725610
chrX	142725663	142725664
chrX	142726126	142726127
chrX	142726292	142726293
chrX	142726304	142726305
chrX	142726320	142726321
chrX	142726843	142726844
chrX	142727234	142727235
chrX	142727252	142727253
chrX	142727261	142727262
chrX	142727367	142727368
chrX	142727491	142727492
chrX	142727712	142727713
chrX	142727753	142727754
chrX	142727873	142727874
chrX	142728034	142728035
chrX	142728539	142728540
chrX	142728593	142728594
chrX	142728658	142728659
chrX	142728675	142728676
chrX	142728920	142728921
chrX	142728961	142728962
chrX	142729076	142729077
chrX	142729154	142729155
chrX	142729219	142729220
chrX	142729221	142729222
chrX	142729246	142729247
chrX	142729258	142729259
chrX	142729330	142729331
chrX	142729356	142729357
chrX	142729401	142729402
chrX	142729424	142729425
chrX	142729557	142729558
chrX	142729761	142729762
chrX	142729859	142729860
chrX	142729921	142729922
chrX	142729958	142729959
chrX	142730129	142730130
chrX	142730204	142730205
chrX	142730959	142730960
chrX	142730961	142730962
chrX	142731080	142731081
chrX	142731089	142731090
chrX	142731113	142731114
chrX	142731136	142731137
chrX	142731137	142731138
chrX	142731147	142731148
chrX	142731203	142731204
chrX	142731227	142731228
chrX	142731375	142731376
chrX	142731380	142731381
chrX	142731448	142731449
chrX	142731541	142731542
chrX	142731801	142731802
chrX	142731818	142731819
chrX	142732276	142732277
chrX	142732375	142732376
chrX	142732549	142732550
chrX	142732669	142732670
chrX	142732758	142732759
chrX	142733197	142733198
chrX	142733230	142733231
chrX	142733251	142733252
chrX	142733529	142733530
chrX	142733625	142733626
chrX	142733648	142733649
chrX	142733650	142733651
chrX	142733729	142733730
chrX	142733827	142733828
chrX	142733953	142733954
chrX	142733991	142733992
chrX	142733992	142733993
chrX	142734017	142734018
chrX	142734020	142734021
chrX	142734036	142734037
chrX	142734049	142734050
chrX	142734070	142734071
chrX	142734114	142734115
chrX	142734310	142734311
chrX	142734617	142734618
chrX	142734793	142734794
chrX	142734833	142734834
chrX	142734834	142734835
chrX	142734881	142734882
chrX	142734906	142734907
chrX	142734915	142734916
chrX	142734927	142734928
chrX	142734931	142734932
chrX	142735148	142735149
chrX	142735263	142735264
chrX	142735301	142735302
chrX	142735425	142735426
chrX	142735463	142735464
chrX	142735472	142735473
chrX	142735584	142735585
chrX	142735744	142735745
chrX	142735768	142735769
chrX	142735769	142735770
chrX	142736168	142736169
chrX	142736174	142736175
chrX	142736400	142736401
chrX	142736480	142736481
chrX	142736803	142736804
chrX	142737259	142737260
chrX	142737277	142737278
chrX	142737482	142737483
chrX	142737890	142737891
chrX	142738019	142738020
chrX	142738020	142738021
chrX	142738321	142738322
chrX	142738398	142738399
chrX	142738662	142738663
chrX	142739106	142739107
chrX	142739205	142739206
chrX	142739706	142739707
chrX	142739715	142739716
chrX	142739952	142739953
chrX	142741211	142741212
chrX	142741221	142741222
chrX	142741439	142741440
chrX	142741571	142741572
chrX	142741809	142741810
chrX	142742118	142742119
chrX	142742178	142742179
chrX	142742210	142742211
chrX	142742326	142742327
chrX	142742551	142742552
chrX	142742554	142742555
chrX	142742595	142742596
chrX	142742653	142742654
chrX	142742654	142742655
chrX	142742799	142742800
chrX	142743083	142743084
chrX	142743105	142743106
chrX	142743138	142743139
chrX	142743316	142743317
chrX	142743319	142743320
chrX	142743615	142743616
chrX	142743620	142743621
chrX	142743698	142743699
chrX	142743779	142743780
chrX	142743927	142743928
chrX	142744048	142744049
chrX	142744113	142744114
chrX	142744282	142744283
chrX	142744368	142744369
chrX	142744628	142744629
chrX	142744676	142744677
chrX	142744689	142744690
chrX	142744734	142744735
chrX	142744781	142744782
chrX	142744998	142744999
chrX	142745061	142745062
chrX	142745261	142745262
chrX	142745262	142745263
chrX	142745328	142745329
chrX	142745366	142745367
chrX	142745408	142745409
chrX	142745444	142745445
chrX	142745486	142745487
chrX	142745718	142745719
chrX	142745792	142745793
chrX	142745911	142745912
chrX	142745967	142745968
chrX	142745986	142745987
chrX	142746159	142746160
chrX	142746160	142746161
chrX	142746169	142746170
chrX	142746207	142746208
chrX	142746242	142746243
chrX	142746322	142746323
chrX	142746349	142746350
chrX	142746575	142746576
chrX	142746618	142746619
chrX	142746631	142746632
chrX	142746871	142746872
chrX	142746889	142746890
chrX	142746943	142746944
chrX	142747104	142747105
chrX	142747133	142747134
chrX	142747135	142747136
chrX	142747333	142747334
chrX	142747361	142747362
chrX	142747709	142747710
chrX	142747727	142747728
chrX	142747779	142747780
chrX	142747812	142747813
chrX	142747820	142747821
chrX	142747833	142747834
chrX	142747853	142747854
chrX	142747855	142747856
chrX	142747917	142747918
chrX	142747964	142747965
chrX	142748520	142748521
chrX	142748766	142748767
chrX	142749178	142749179
chrX	142749472	142749473
chrX	142749493	142749494
chrX	142749576	142749577
chrX	142749642	142749643
chrX	142749828	142749829
chrX	142749944	142749945
chrX	142750405	142750406
chrX	142750447	142750448
chrX	142750580	142750581
chrX	142750767	142750768
chrX	142750771	142750772
chrX	142750772	142750773
chrX	142750898	142750899
chrX	142751088	142751089
chrX	142751179	142751180
chrX	142751183	142751184
chrX	142751224	142751225
chrX	142751253	142751254
chrX	142751295	142751296
chrX	142751401	142751402
chrX	142751411	142751412
chrX	142751427	142751428
chrX	142751498	142751499
chrX	142751511	142751512
chrX	142751585	142751586
chrX	142751692	142751693
chrX	142751708	142751709
chrX	142751755	142751756
chrX	142751819	142751820
chrX	142751888	142751889
chrX	142751894	142751895
chrX	142751931	142751932
chrX	142751964	142751965
chrX	142752165	142752166
chrX	142752257	142752258
chrX	142752837	142752838
chrX	142753021	142753022
chrX	142753244	142753245
chrX	142753364	142753365
chrX	142753507	142753508
chrX	142753594	142753595
chrX	142753743	142753744
chrX	142754736	142754737
chrX	142754784	142754785
chrX	142755832	142755833
chrX	142755833	142755834
chrX	142757288	142757289
chrX	142757427	142757428
chrX	142757733	142757734
chrX	142758448	142758449
chrX	142758507	142758508
chrX	142758521	142758522
chrX	142759772	142759773
chrX	142759981	142759982
chrX	142760118	142760119
chrX	142760436	142760437
chrX	142761713	142761714
chrX	142761946	142761947
chrX	142762149	142762150
chrX	142762187	142762188
chrX	142762194	142762195
chrX	142762240	142762241
chrX	142762365	142762366
chrX	142762470	142762471
chrX	142762498	142762499
chrX	142762499	142762500
chrX	142762638	142762639
chrX	142763009	142763010
chrX	142763116	142763117
chrX	142763124	142763125
chrX	142763424	142763425
chrX	142763693	142763694
chrX	142763756	142763757
chrX	142763783	142763784
chrX	142763868	142763869
chrX	142763898	142763899
chrX	142763968	142763969
chrX	142764077	142764078
chrX	142764080	142764081
chrX	142764087	142764088
chrX	142764178	142764179
chrX	142764301	142764302
chrX	142764370	142764371
chrX	142764394	142764395
chrX	142764530	142764531
chrX	142765119	142765120
chrX	142765134	142765135
chrX	142765313	142765314
chrX	142765721	142765722
chrX	142765756	142765757
chrX	142765780	142765781
chrX	142765972	142765973
chrX	142766094	142766095
chrX	142766186	142766187
chrX	142766341	142766342
chrX	142766679	142766680
chrX	142766849	142766850
chrX	142768634	142768635
chrX	142768889	142768890
chrX	142769076	142769077
chrX	142769134	142769135
chrX	142769208	142769209
chrX	142769223	142769224
chrX	142769277	142769278
chrX	142769283	142769284
chrX	142769315	142769316
chrX	142769434	142769435
chrX	142769516	142769517
chrX	142769582	142769583
chrX	142769634	142769635
chrX	142769770	142769771
chrX	142770024	142770025
chrX	142770051	142770052
chrX	142770089	142770090
chrX	142770093	142770094
chrX	142770132	142770133
chrX	142770163	142770164
chrX	142770167	142770168
chrX	142770225	142770226
chrX	142770254	142770255
chrX	142770407	142770408
chrX	142770475	142770476
chrX	142770488	142770489
chrX	142770531	142770532
chrX	142770645	142770646
chrX	142770754	142770755
chrX	142770784	142770785
chrX	142770821	142770822
chrX	142770872	142770873
chrX	142771046	142771047
chrX	142771065	142771066
chrX	142771083	142771084
chrX	142771085	142771086
chrX	142771101	142771102
chrX	142771162	142771163
chrX	142771388	142771389
chrX	142771389	142771390
chrX	142771639	142771640
chrX	142771716	142771717
chrX	142771918	142771919
chrX	142771993	142771994
chrX	142771997	142771998
chrX	142772005	142772006
chrX	142772153	142772154
chrX	142772202	142772203
chrX	142772350	142772351
chrX	142772389	142772390
chrX	142772455	142772456
chrX	142772649	142772650
chrX	142772705	142772706
chrX	142773060	142773061
chrX	142773173	142773174
chrX	142773332	142773333
chrX	142773383	142773384
chrX	142773409	142773410
chrX	142773548	142773549
chrX	142773867	142773868
chrX	142773876	142773877
chrX	142774271	142774272
chrX	142774600	142774601
chrX	142775292	142775293
chrX	142775557	142775558
chrX	142775701	142775702
chrX	142776000	142776001
chrX	142776013	142776014
chrX	142776333	142776334
chrX	142776996	142776997
chrX	142776997	142776998
chrX	142776998	142776999
chrX	142777001	142777002
chrX	142777192	142777193
chrX	142777206	142777207
chrX	142777210	142777211
chrX	142777253	142777254
chrX	142777256	142777257
chrX	142777336	142777337
chrX	142777518	142777519
chrX	142777714	142777715
chrX	142777962	142777963
chrX	142778263	142778264
chrX	142778356	142778357
chrX	142778372	142778373
chrX	142778799	142778800
chrX	142778806	142778807
chrX	142778937	142778938
chrX	142779301	142779302
chrX	142779472	142779473
chrX	142779502	142779503
chrX	142779563	142779564
chrX	142779564	142779565
chrX	142780061	142780062
chrX	142780100	142780101
chrX	142780701	142780702
chrX	142781122	142781123
chrX	142781914	142781915
chrX	142782010	142782011
chrX	142782164	142782165
chrX	142782208	142782209
chrX	142782282	142782283
chrX	142782315	142782316
chrX	142782559	142782560
chrX	142782569	142782570
chrX	142782749	142782750
chrX	142782772	142782773
chrX	142782797	142782798
chrX	142782915	142782916
chrX	142783094	142783095
chrX	142783178	142783179
chrX	142783497	142783498
chrX	142783643	142783644
chrX	142783689	142783690
chrX	142784105	142784106
chrX	142784163	142784164
chrX	142784194	142784195
chrX	142784199	142784200
chrX	142784219	142784220
chrX	142784364	142784365
chrX	142784393	142784394
chrX	142784485	142784486
chrX	142784495	142784496
chrX	142784704	142784705
chrX	142784799	142784800
chrX	142785034	142785035
chrX	142785087	142785088
chrX	142785365	142785366
chrX	142785464	142785465
chrX	142785492	142785493
chrX	142785907	142785908
chrX	142786131	142786132
chrX	142786136	142786137
chrX	142786203	142786204
chrX	142786257	142786258
chrX	142786285	142786286
chrX	142786545	142786546
chrX	142787307	142787308
chrX	142787469	142787470
chrX	142787567	142787568
chrX	142787645	142787646
chrX	142787652	142787653
chrX	142788209	142788210
chrX	142788411	142788412
chrX	142788679	142788680
chrX	142788991	142788992
chrX	142789005	142789006
chrX	142789031	142789032
chrX	142789182	142789183
chrX	142789214	142789215
chrX	142789323	142789324
chrX	142789324	142789325
chrX	142789791	142789792
chrX	142789876	142789877
chrX	142790672	142790673
chrX	142790853	142790854
chrX	142790856	142790857
chrX	142790873	142790874
chrX	142790888	142790889
chrX	142791168	142791169
chrX	142791284	142791285
chrX	142791286	142791287
chrX	142791301	142791302
chrX	142791311	142791312
chrX	142791324	142791325
chrX	142791348	142791349
chrX	142791681	142791682
chrX	142791772	142791773
chrX	142792139	142792140
chrX	142792146	142792147
chrX	142792619	142792620
chrX	142792673	142792674
chrX	142792791	142792792
chrX	142792898	142792899
chrX	142793171	142793172
chrX	142793207	142793208
chrX	142793236	142793237
chrX	142793383	142793384
chrX	142793449	142793450
chrX	142793486	142793487
chrX	142793868	142793869
chrX	142793969	142793970
chrX	142794466	142794467
chrX	142794560	142794561
chrX	142794669	142794670
chrX	142794742	142794743
chrX	142794752	142794753
chrX	142794771	142794772
chrX	142794825	142794826
chrX	142794836	142794837
chrX	142794868	142794869
chrX	142794970	142794971
chrX	142795133	142795134
chrX	142795134	142795135
chrX	142795136	142795137
chrX	142795186	142795187
chrX	142795347	142795348
chrX	142795554	142795555
chrX	142795804	142795805
chrX	142796372	142796373
chrX	142796656	142796657
chrX	142796786	142796787
chrX	142797128	142797129
chrX	142797146	142797147
chrX	142797175	142797176
chrX	142797197	142797198
chrX	142797229	142797230
chrX	142797254	142797255
chrX	142797275	142797276
chrX	142797391	142797392
chrX	142797395	142797396
chrX	142797529	142797530
chrX	142797531	142797532
chrX	142797575	142797576
chrX	142797593	142797594
chrX	142797616	142797617
chrX	142797636	142797637
chrX	142797694	142797695
chrX	142797771	142797772
chrX	142797778	142797779
chrX	142797789	142797790
chrX	142797855	142797856
chrX	142797956	142797957
chrX	142798011	142798012
chrX	142798403	142798404
chrX	142798615	142798616
chrX	142798930	142798931
chrX	142798940	142798941
chrX	142799122	142799123
chrX	142799316	142799317
chrX	142799410	142799411
chrX	142799663	142799664
chrX	142799714	142799715
chrX	142800301	142800302
chrX	142800492	142800493
chrX	142800759	142800760
chrX	142800896	142800897
chrX	142801102	142801103
chrX	142801103	142801104
chrX	142801217	142801218
chrX	142801417	142801418
chrX	142802275	142802276
chrX	142802329	142802330
chrX	142802391	142802392
chrX	142802434	142802435
chrX	142802512	142802513
chrX	142802545	142802546
chrX	142802581	142802582
chrX	142802742	142802743
chrX	142802767	142802768
chrX	142802836	142802837
chrX	142802838	142802839
chrX	142802855	142802856
chrX	142802926	142802927
chrX	142803063	142803064
chrX	142803237	142803238
chrX	142803337	142803338
chrX	142803660	142803661
chrX	142803809	142803810
chrX	142803812	142803813
chrX	142803867	142803868
chrX	142803879	142803880
chrX	142804036	142804037
chrX	142804107	142804108
chrX	142804138	142804139
chrX	142804550	142804551
chrX	142804576	142804577
chrX	142804743	142804744
chrX	142804904	142804905
chrX	142804923	142804924
chrX	142804980	142804981
chrX	142805022	142805023
chrX	142805026	142805027
chrX	142805037	142805038
chrX	142805199	142805200
chrX	142805215	142805216
chrX	142805286	142805287
chrX	142805299	142805300
chrX	142805356	142805357
chrX	142805372	142805373
chrX	142805692	142805693
chrX	142805790	142805791
chrX	142805822	142805823
chrX	142805889	142805890
chrX	142805911	142805912
chrX	142806118	142806119
chrX	142806204	142806205
chrX	142806300	142806301
chrX	142806321	142806322
chrX	142806383	142806384
chrX	142806385	142806386
chrX	142806425	142806426
chrX	142806522	142806523
chrX	142807027	142807028
chrX	142807205	142807206
chrX	142807382	142807383
chrX	142807614	142807615
chrX	142807620	142807621
chrX	142807725	142807726
chrX	142807773	142807774
chrX	142807809	142807810
chrX	142807977	142807978
chrX	142808073	142808074
chrX	142808133	142808134
chrX	142808297	142808298
chrX	142808303	142808304
chrX	142808471	142808472
chrX	142808494	142808495
chrX	142808518	142808519
chrX	142808582	142808583
chrX	142808588	142808589
chrX	142808657	142808658
chrX	142808669	142808670
chrX	142808815	142808816
chrX	142808822	142808823
chrX	142809033	142809034
chrX	142809213	142809214
chrX	142809248	142809249
chrX	142809374	142809375
chrX	142809397	142809398
chrX	142809598	142809599
chrX	142809638	142809639
chrX	142809784	142809785
chrX	142809841	142809842
chrX	142809936	142809937
chrX	142810110	142810111
chrX	142810113	142810114
chrX	142810170	142810171
chrX	142810320	142810321
chrX	142810521	142810522
chrX	142810540	142810541
chrX	142810582	142810583
chrX	142810966	142810967
chrX	142811662	142811663
chrX	142811733	142811734
chrX	142812648	142812649
chrX	142812771	142812772
chrX	142812790	142812791
chrX	142812819	142812820
chrX	142813089	142813090
chrX	142813187	142813188
chrX	142813642	142813643
chrX	142813771	142813772
chrX	142814334	142814335
chrX	142814614	142814615
chrX	142814754	142814755
chrX	142814896	142814897
chrX	142814995	142814996
chrX	142815079	142815080
chrX	142815195	142815196
chrX	142815226	142815227
chrX	142815230	142815231
chrX	142815334	142815335
chrX	142815547	142815548
chrX	142815610	142815611
chrX	142815789	142815790
chrX	142816064	142816065
chrX	142816203	142816204
chrX	142816346	142816347
chrX	142816381	142816382
chrX	142816383	142816384
chrX	142816426	142816427
chrX	142816437	142816438
chrX	142816449	142816450
chrX	142816455	142816456
chrX	142816521	142816522
chrX	142816641	142816642
chrX	142816682	142816683
chrX	142816824	142816825
chrX	142816934	142816935
chrX	142817460	142817461
chrX	142817537	142817538
chrX	142817538	142817539
chrX	142817806	142817807
chrX	142817943	142817944
chrX	142818043	142818044
chrX	142818072	142818073
chrX	142818112	142818113
chrX	142818118	142818119
chrX	142818137	142818138
chrX	142818275	142818276
chrX	142818848	142818849
chrX	142819068	142819069
chrX	142819072	142819073
chrX	142819147	142819148
chrX	142819286	142819287
chrX	142819359	142819360
chrX	142819527	142819528
chrX	142819555	142819556
chrX	142819667	142819668
chrX	142819703	142819704
chrX	142819725	142819726
chrX	142819920	142819921
chrX	142819948	142819949
chrX	142819993	142819994
chrX	142820002	142820003
chrX	142820048	142820049
chrX	142820148	142820149
chrX	142820392	142820393
chrX	142820413	142820414
chrX	142820528	142820529
chrX	142820575	142820576
chrX	142820615	142820616
chrX	142820625	142820626
chrX	142820754	142820755
chrX	142820763	142820764
chrX	142820789	142820790
chrX	142820790	142820791
chrX	142820881	142820882
chrX	142820906	142820907
chrX	142820948	142820949
chrX	142820984	142820985
chrX	142820999	142821000
chrX	142821003	142821004
chrX	142821018	142821019
chrX	142821054	142821055
chrX	142821221	142821222
chrX	142821227	142821228
chrX	142821260	142821261
chrX	142821431	142821432
chrX	142821472	142821473
chrX	142821585	142821586
chrX	142821591	142821592
chrX	142821680	142821681
chrX	142821776	142821777
chrX	142822017	142822018
chrX	142822255	142822256
chrX	142822441	142822442
chrX	142822446	142822447
chrX	142822585	142822586
chrX	142822987	142822988
chrX	142823045	142823046
chrX	142823226	142823227
chrX	142823290	142823291
chrX	142823442	142823443
chrX	142823457	142823458
chrX	142823611	142823612
chrX	142823786	142823787
chrX	142824282	142824283
chrX	142824417	142824418
chrX	142824496	142824497
chrX	142824641	142824642
chrX	142825047	142825048
chrX	142825150	142825151
chrX	142825475	142825476
chrX	142825654	142825655
chrX	142825940	142825941
chrX	142826221	142826222
chrX	142826475	142826476
chrX	142826727	142826728
chrX	142826849	142826850
chrX	142826921	142826922
chrX	142827263	142827264
chrX	142827266	142827267
chrX	142827421	142827422
chrX	142827576	142827577
chrX	142827608	142827609
chrX	142827652	142827653
chrX	142827656	142827657
chrX	142827719	142827720
chrX	142827752	142827753
chrX	142827782	142827783
chrX	142827920	142827921
chrX	142828023	142828024
chrX	142828057	142828058
chrX	142828201	142828202
chrX	142828339	142828340
chrX	142828404	142828405
chrX	142828922	142828923
chrX	142829004	142829005
chrX	142829030	142829031
chrX	142829487	142829488
chrX	142829514	142829515
chrX	142829612	142829613
chrX	142830147	142830148
chrX	142830164	142830165
chrX	142830231	142830232
chrX	142830326	142830327
chrX	142830331	142830332
chrX	142830669	142830670
chrX	142830970	142830971
chrX	142830971	142830972
chrX	142831013	142831014
chrX	142831087	142831088
chrX	142831195	142831196
chrX	142831242	142831243
chrX	142831244	142831245
chrX	142831260	142831261
chrX	142831527	142831528
chrX	142831755	142831756
chrX	142831839	142831840
chrX	142832128	142832129
chrX	142832414	142832415
chrX	142832436	142832437
chrX	142832443	142832444
chrX	142832770	142832771
chrX	142833471	142833472
chrX	142833663	142833664
chrX	142833926	142833927
chrX	142833927	142833928
chrX	142834548	142834549
chrX	142835150	142835151
chrX	142835583	142835584
chrX	142835788	142835789
chrX	142835824	142835825
chrX	142835946	142835947
chrX	142835951	142835952
chrX	142836427	142836428
chrX	142836463	142836464
chrX	142836506	142836507
chrX	142836588	142836589
chrX	142836589	142836590
chrX	142836741	142836742
chrX	142836758	142836759
chrX	142836840	142836841
chrX	142836962	142836963
chrX	142836976	142836977
chrX	142837406	142837407
chrX	142837510	142837511
chrX	142837583	142837584
chrX	142837584	142837585
chrX	142837651	142837652
chrX	142838049	142838050
chrX	142838101	142838102
chrX	142838113	142838114
chrX	142838153	142838154
chrX	142838440	142838441
chrX	142838475	142838476
chrX	142839184	142839185
chrX	142839190	142839191
chrX	142839481	142839482
chrX	142839623	142839624
chrX	142840135	142840136
chrX	142840198	142840199
chrX	142840234	142840235
chrX	142840318	142840319
chrX	142840360	142840361
chrX	142840393	142840394
chrX	142840407	142840408
chrX	142840444	142840445
chrX	142840710	142840711
chrX	142841119	142841120
chrX	142841450	142841451
chrX	142841540	142841541
chrX	142841631	142841632
chrX	142841928	142841929
chrX	142842201	142842202
chrX	142842202	142842203
chrX	142842256	142842257
chrX	142842617	142842618
chrX	142843094	142843095
chrX	142843517	142843518
chrX	142843565	142843566
chrX	142843605	142843606
chrX	142843882	142843883
chrX	142844831	142844832
chrX	142844967	142844968
chrX	142844990	142844991
chrX	142845103	142845104
chrX	142845177	142845178
chrX	142845259	142845260
chrX	142845277	142845278
chrX	142845285	142845286
chrX	142845357	142845358
chrX	142845381	142845382
chrX	142845620	142845621
chrX	142845749	142845750
chrX	142845755	142845756
chrX	142845776	142845777
chrX	142845901	142845902
chrX	142846008	142846009
chrX	142846189	142846190
chrX	142846216	142846217
chrX	142846384	142846385
chrX	142846512	142846513
chrX	142846545	142846546
chrX	142846604	142846605
chrX	142846647	142846648
chrX	142846663	142846664
chrX	142846844	142846845
chrX	142847551	142847552
chrX	142847558	142847559
chrX	142847614	142847615
chrX	142847620	142847621
chrX	142847621	142847622
chrX	142847693	142847694
chrX	142847763	142847764
chrX	142847782	142847783
chrX	142847783	142847784
chrX	142847992	142847993
chrX	142848662	142848663
chrX	142848777	142848778
chrX	142848948	142848949
chrX	142849059	142849060
chrX	142849163	142849164
chrX	142849453	142849454
chrX	142849495	142849496
chrX	142849654	142849655
chrX	142849724	142849725
chrX	142849858	142849859
chrX	142850095	142850096
chrX	142850705	142850706
chrX	142851149	142851150
chrX	142852200	142852201
chrX	142852956	142852957
chrX	142853687	142853688
chrX	142854740	142854741
chrX	142855137	142855138
chrX	142855967	142855968
chrX	142856036	142856037
chrX	142856073	142856074
chrX	142856092	142856093
chrX	142856100	142856101
chrX	142856115	142856116
chrX	142856138	142856139
chrX	142856344	142856345
chrX	142856632	142856633
chrX	142856874	142856875
chrX	142857339	142857340
chrX	142858437	142858438
chrX	142858854	142858855
chrX	142859601	142859602
chrX	142859779	142859780
chrX	142859864	142859865
chrX	142859893	142859894
chrX	142860202	142860203
chrX	142860209	142860210
chrX	142860789	142860790
chrX	142861565	142861566
chrX	142862037	142862038
chrX	142862514	142862515
chrX	142862573	142862574
chrX	142862589	142862590
chrX	142869126	142869127
chrX	142869131	142869132
chrX	142869721	142869722
chrX	142869998	142869999
chrX	142871208	142871209
chrX	142871372	142871373
chrX	142871572	142871573
chrX	142871716	142871717
chrX	142871925	142871926
chrX	142871928	142871929
chrX	142872204	142872205
chrX	142872398	142872399
chrX	142872676	142872677
chrX	142872704	142872705
chrX	142872772	142872773
chrX	142872823	142872824
chrX	142873028	142873029
chrX	142873220	142873221
chrX	142873900	142873901
chrX	142873919	142873920
chrX	142874007	142874008
chrX	142874171	142874172
chrX	142874858	142874859
chrX	142875030	142875031
chrX	142875099	142875100
chrX	142875117	142875118
chrX	142876012	142876013
chrX	142876158	142876159
chrX	142876363	142876364
chrX	142876541	142876542
chrX	142876631	142876632
chrX	142876765	142876766
chrX	142877250	142877251
chrX	142877297	142877298
chrX	142877437	142877438
chrX	142877517	142877518
chrX	142877682	142877683
chrX	142877773	142877774
chrX	142877831	142877832
chrX	142877847	142877848
chrX	142878384	142878385
chrX	142878478	142878479
chrX	142878752	142878753
chrX	142878763	142878764
chrX	142879272	142879273
chrX	142879283	142879284
chrX	142879341	142879342
chrX	142879781	142879782
chrX	142879871	142879872
chrX	142880282	142880283
chrX	142880524	142880525
chrX	142880526	142880527
chrX	142880533	142880534
chrX	142880638	142880639
chrX	142880650	142880651
chrX	142880783	142880784
chrX	142881101	142881102
chrX	142881299	142881300
chrX	142881340	142881341
chrX	142881341	142881342
chrX	142881796	142881797
chrX	142881814	142881815
chrX	142881833	142881834
chrX	142881836	142881837
chrX	142881845	142881846
chrX	142881848	142881849
chrX	142881857	142881858
chrX	142881890	142881891
chrX	142881968	142881969
chrX	142882047	142882048
chrX	142882056	142882057
chrX	142882111	142882112
chrX	142882158	142882159
chrX	142882213	142882214
chrX	142882214	142882215
chrX	142882235	142882236
chrX	142882349	142882350
chrX	142882428	142882429
chrX	142882974	142882975
chrX	142883293	142883294
chrX	142883950	142883951
chrX	142884073	142884074
chrX	142884288	142884289
chrX	142884303	142884304
chrX	142884342	142884343
chrX	142884346	142884347
chrX	142884376	142884377
chrX	142884417	142884418
chrX	142884542	142884543
chrX	142884601	142884602
chrX	142884602	142884603
chrX	142884721	142884722
chrX	142889990	142889991
chrX	142889991	142889992
chrX	142890485	142890486
chrX	142890795	142890796
chrX	142890797	142890798
chrX	142891006	142891007
chrX	142891024	142891025
chrX	142891025	142891026
chrX	142891026	142891027
chrX	142891702	142891703
chrX	142891829	142891830
chrX	142892027	142892028
chrX	142892324	142892325
chrX	142892883	142892884
chrX	142894190	142894191
chrX	142894252	142894253
chrX	142894518	142894519
chrX	142894972	142894973
chrX	142895036	142895037
chrX	142895095	142895096
chrX	142895142	142895143
chrX	142895162	142895163
chrX	142895203	142895204
chrX	142895585	142895586
chrX	142895674	142895675
chrX	142896382	142896383
chrX	142897133	142897134
chrX	142897213	142897214
chrX	142897247	142897248
chrX	142897890	142897891
chrX	142898156	142898157
chrX	142898266	142898267
chrX	142898369	142898370
chrX	142898522	142898523
chrX	142898623	142898624
chrX	142898784	142898785
chrX	142898865	142898866
chrX	142899448	142899449
chrX	142899461	142899462
chrX	142899512	142899513
chrX	142899727	142899728
chrX	142900050	142900051
chrX	142900292	142900293
chrX	142901185	142901186
chrX	142902266	142902267
chrX	142902326	142902327
chrX	142902436	142902437
chrX	142902440	142902441
chrX	142902501	142902502
chrX	142903186	142903187
chrX	142903435	142903436
chrX	142903666	142903667
chrX	142904049	142904050
chrX	142904124	142904125
chrX	142904280	142904281
chrX	142904508	142904509
chrX	142904564	142904565
chrX	142904653	142904654
chrX	142904814	142904815
chrX	142905176	142905177
chrX	142905266	142905267
chrX	142905376	142905377
chrX	142905653	142905654
chrX	142906253	142906254
chrX	142906679	142906680
chrX	142907668	142907669
chrX	142907763	142907764
chrX	142907921	142907922
chrX	142908156	142908157
chrX	142908157	142908158
chrX	142908378	142908379
chrX	142908398	142908399
chrX	142908799	142908800
chrX	142909506	142909507
chrX	142909587	142909588
chrX	142909868	142909869
chrX	142909941	142909942
chrX	142909970	142909971
chrX	142909986	142909987
chrX	142910163	142910164
chrX	142910292	142910293
chrX	142910330	142910331
chrX	142910370	142910371
chrX	142910457	142910458
chrX	142910544	142910545
chrX	142910581	142910582
chrX	142910587	142910588
chrX	142910588	142910589
chrX	142910594	142910595
chrX	142910644	142910645
chrX	142911030	142911031
chrX	142911088	142911089
chrX	142911375	142911376
chrX	142911513	142911514
chrX	142911706	142911707
chrX	142912121	142912122
chrX	142912240	142912241
chrX	142912409	142912410
chrX	142913393	142913394
chrX	142913422	142913423
chrX	142913516	142913517
chrX	142913602	142913603
chrX	142913638	142913639
chrX	142913828	142913829
chrX	142913971	142913972
chrX	142914024	142914025
chrX	142914069	142914070
chrX	142914134	142914135
chrX	142914294	142914295
chrX	142914334	142914335
chrX	142915048	142915049
chrX	142915078	142915079
chrX	142915314	142915315
chrX	142915322	142915323
chrX	142915370	142915371
chrX	142915573	142915574
chrX	142915615	142915616
chrX	142915617	142915618
chrX	142915717	142915718
chrX	142915949	142915950
chrX	142916095	142916096
chrX	142916172	142916173
chrX	142916180	142916181
chrX	142916257	142916258
chrX	142916898	142916899
chrX	142917205	142917206
chrX	142917303	142917304
chrX	142917347	142917348
chrX	142917409	142917410
chrX	142917648	142917649
chrX	142917651	142917652
chrX	142917658	142917659
chrX	142918009	142918010
chrX	142918248	142918249
chrX	142918348	142918349
chrX	142918386	142918387
chrX	142918407	142918408
chrX	142918440	142918441
chrX	142918441	142918442
chrX	142918450	142918451
chrX	142918633	142918634
chrX	142918889	142918890
chrX	142919072	142919073
chrX	142919296	142919297
chrX	142919450	142919451
chrX	142919520	142919521
chrX	142919559	142919560
chrX	142920044	142920045
chrX	142920294	142920295
chrX	142920417	142920418
chrX	142920589	142920590
chrX	142920667	142920668
chrX	142920680	142920681
chrX	142920696	142920697
chrX	142920742	142920743
chrX	142920784	142920785
chrX	142921061	142921062
chrX	142921178	142921179
chrX	142921250	142921251
chrX	142921257	142921258
chrX	142921270	142921271
chrX	142921630	142921631
chrX	142921659	142921660
chrX	142921690	142921691
chrX	142921739	142921740
chrX	142922200	142922201
chrX	142922267	142922268
chrX	142922268	142922269
chrX	142922299	142922300
chrX	142922315	142922316
chrX	142922348	142922349
chrX	142922353	142922354
chrX	142922358	142922359
chrX	142922470	142922471
chrX	142922570	142922571
chrX	142922583	142922584
chrX	142922868	142922869
chrX	142922878	142922879
chrX	142922898	142922899
chrX	142922906	142922907
chrX	142922917	142922918
chrX	142922927	142922928
chrX	142922948	142922949
chrX	142923057	142923058
chrX	142923062	142923063
chrX	142923071	142923072
chrX	142923158	142923159
chrX	142923164	142923165
chrX	142923172	142923173
chrX	142923645	142923646
chrX	142923684	142923685
chrX	142923688	142923689
chrX	142923695	142923696
chrX	142923697	142923698
chrX	142923707	142923708
chrX	142923723	142923724
chrX	142923749	142923750
chrX	142923784	142923785
chrX	142923808	142923809
chrX	142923842	142923843
chrX	142923848	142923849
chrX	142923949	142923950
chrX	142923994	142923995
chrX	142924147	142924148
chrX	142924148	142924149
chrX	142924412	142924413
chrX	142924541	142924542
chrX	142924735	142924736
chrX	142925111	142925112
chrX	142925336	142925337
chrX	142925340	142925341
chrX	142925508	142925509
chrX	142925533	142925534
chrX	142925808	142925809
chrX	142925829	142925830
chrX	142926005	142926006
chrX	142926105	142926106
chrX	142926113	142926114
chrX	142926233	142926234
chrX	142926250	142926251
chrX	142926258	142926259
chrX	142926260	142926261
chrX	142926263	142926264
chrX	142926271	142926272
chrX	142926348	142926349
chrX	142926377	142926378
chrX	142926451	142926452
chrX	142926476	142926477
chrX	142926477	142926478
chrX	142926478	142926479
chrX	142926663	142926664
chrX	142926842	142926843
chrX	142926860	142926861
chrX	142927098	142927099
chrX	142927265	142927266
chrX	142927351	142927352
chrX	142927389	142927390
chrX	142927402	142927403
chrX	142927698	142927699
chrX	142927850	142927851
chrX	142928078	142928079
chrX	142928085	142928086
chrX	142928235	142928236
chrX	142928236	142928237
chrX	142928440	142928441
chrX	142928457	142928458
chrX	142928638	142928639
chrX	142928859	142928860
chrX	142929294	142929295
chrX	142929636	142929637
chrX	142929662	142929663
chrX	142930296	142930297
chrX	142930312	142930313
chrX	142930456	142930457
chrX	142932336	142932337
chrX	142932560	142932561
chrX	142932575	142932576
chrX	142932596	142932597
chrX	142932621	142932622
chrX	142933523	142933524
chrX	142933530	142933531
chrX	142933578	142933579
chrX	142933581	142933582
chrX	142933594	142933595
chrX	142933828	142933829
chrX	142933864	142933865
chrX	142933917	142933918
chrX	142933966	142933967
chrX	142934039	142934040
chrX	142934040	142934041
chrX	142934058	142934059
chrX	142934068	142934069
chrX	142934136	142934137
chrX	142934208	142934209
chrX	142934239	142934240
chrX	142934298	142934299
chrX	142934458	142934459
chrX	142934517	142934518
chrX	142934539	142934540
chrX	142934610	142934611
chrX	142934672	142934673
chrX	142934752	142934753
chrX	142934801	142934802
chrX	142934807	142934808
chrX	142934859	142934860
chrX	142934866	142934867
chrX	142934875	142934876
chrX	142934886	142934887
chrX	142935064	142935065
chrX	142935130	142935131
chrX	142935185	142935186
chrX	142935250	142935251
chrX	142935282	142935283
chrX	142935522	142935523
chrX	142935572	142935573
chrX	142935669	142935670
chrX	142935765	142935766
chrX	142935783	142935784
chrX	142935864	142935865
chrX	142935967	142935968
chrX	142936024	142936025
chrX	142936034	142936035
chrX	142936215	142936216
chrX	142936237	142936238
chrX	142936260	142936261
chrX	142936335	142936336
chrX	142936383	142936384
chrX	142936482	142936483
chrX	142936531	142936532
chrX	142936558	142936559
chrX	142936587	142936588
chrX	142936601	142936602
chrX	142936611	142936612
chrX	142936650	142936651
chrX	142936701	142936702
chrX	142936947	142936948
chrX	142936959	142936960
chrX	142937051	142937052
chrX	142937060	142937061
chrX	142937092	142937093
chrX	142937147	142937148
chrX	142937187	142937188
chrX	142937274	142937275
chrX	142937289	142937290
chrX	142937305	142937306
chrX	142937309	142937310
chrX	142937334	142937335
chrX	142937335	142937336
chrX	142937396	142937397
chrX	142937440	142937441
chrX	142937442	142937443
chrX	142937659	142937660
chrX	142937748	142937749
chrX	142937771	142937772
chrX	142937814	142937815
chrX	142937865	142937866
chrX	142937932	142937933
chrX	142937991	142937992
chrX	142937996	142937997
chrX	142938175	142938176
chrX	142938191	142938192
chrX	142938228	142938229
chrX	142938236	142938237
chrX	142938283	142938284
chrX	142938514	142938515
chrX	142938812	142938813
chrX	142938896	142938897
chrX	142938904	142938905
chrX	142938913	142938914
chrX	142939300	142939301
chrX	142939324	142939325
chrX	142939414	142939415
chrX	142939701	142939702
chrX	142939778	142939779
chrX	142940035	142940036
chrX	142940040	142940041
chrX	142940068	142940069
chrX	142940095	142940096
chrX	142940251	142940252
chrX	142940258	142940259
chrX	142940260	142940261
chrX	142940261	142940262
chrX	142940305	142940306
chrX	142940317	142940318
chrX	142940322	142940323
chrX	142940357	142940358
chrX	142940367	142940368
chrX	142940370	142940371
chrX	142940382	142940383
chrX	142940664	142940665
chrX	142940713	142940714
chrX	142940748	142940749
chrX	142940752	142940753
chrX	142940776	142940777
chrX	142940985	142940986
chrX	142941318	142941319
chrX	142941497	142941498
chrX	142941601	142941602
chrX	142941661	142941662
chrX	142941744	142941745
chrX	142942085	142942086
chrX	142942226	142942227
chrX	142942489	142942490
chrX	142942490	142942491
chrX	142942495	142942496
chrX	142942499	142942500
chrX	142942735	142942736
chrX	142942970	142942971
chrX	142943034	142943035
chrX	142943318	142943319
chrX	142944322	142944323
chrX	142944558	142944559
chrX	142944898	142944899
chrX	142944927	142944928
chrX	142944951	142944952
chrX	142945262	142945263
chrX	142945283	142945284
chrX	142945657	142945658
chrX	142946444	142946445
chrX	142946802	142946803
chrX	142947494	142947495
chrX	142947796	142947797
chrX	142947804	142947805
chrX	142947952	142947953
chrX	142948787	142948788
chrX	142949138	142949139
chrX	142949437	142949438
chrX	142949926	142949927
chrX	142949942	142949943
chrX	142950032	142950033
chrX	142950205	142950206
chrX	142950224	142950225
chrX	142950252	142950253
chrX	142950412	142950413
chrX	142950538	142950539
chrX	142950760	142950761
chrX	142950845	142950846
chrX	142950882	142950883
chrX	142951734	142951735
chrX	142951742	142951743
chrX	142952117	142952118
chrX	142952204	142952205
chrX	142952346	142952347
chrX	142952375	142952376
chrX	142952884	142952885
chrX	142953150	142953151
chrX	142953588	142953589
chrX	142954144	142954145
chrX	142954392	142954393
chrX	142954406	142954407
chrX	142954679	142954680
chrX	142954951	142954952
chrX	142955087	142955088
chrX	142955411	142955412
chrX	142955672	142955673
chrX	142955792	142955793
chrX	142955811	142955812
chrX	142956036	142956037
chrX	142956064	142956065
chrX	142956134	142956135
chrX	142956141	142956142
chrX	142956199	142956200
chrX	142956591	142956592
chrX	142956630	142956631
chrX	142956988	142956989
chrX	142957002	142957003
chrX	142957040	142957041
chrX	142957068	142957069
chrX	142957246	142957247
chrX	142957613	142957614
chrX	142957668	142957669
chrX	142957686	142957687
chrX	142957915	142957916
chrX	142958105	142958106
chrX	142958180	142958181
chrX	142958416	142958417
chrX	142958484	142958485
chrX	142958490	142958491
chrX	142958550	142958551
chrX	142958577	142958578
chrX	142958687	142958688
chrX	142958699	142958700
chrX	142958896	142958897
chrX	142958941	142958942
chrX	142959525	142959526
chrX	142959862	142959863
chrX	142959930	142959931
chrX	142959984	142959985
chrX	142960050	142960051
chrX	142960095	142960096
chrX	142960103	142960104
chrX	142960189	142960190
chrX	142960197	142960198
chrX	142960232	142960233
chrX	142960297	142960298
chrX	142960330	142960331
chrX	142960487	142960488
chrX	142960492	142960493
chrX	142960504	142960505
chrX	142960692	142960693
chrX	142960933	142960934
chrX	142960938	142960939
chrX	142960948	142960949
chrX	142961022	142961023
chrX	142961155	142961156
chrX	142961203	142961204
chrX	142961277	142961278
chrX	142961375	142961376
chrX	142961457	142961458
chrX	142961651	142961652
chrX	142961761	142961762
chrX	142961934	142961935
chrX	142961939	142961940
chrX	142961950	142961951
chrX	142962121	142962122
chrX	142962285	142962286
chrX	142962539	142962540
chrX	142963353	142963354
chrX	142964228	142964229
chrX	142965838	142965839
chrX	142966044	142966045
chrX	142966071	142966072
chrX	142966436	142966437
chrX	142966448	142966449
chrX	142966454	142966455
chrX	142966466	142966467
chrX	142966580	142966581
chrX	142966977	142966978
chrX	142966985	142966986
chrX	142967370	142967371
chrX	142967547	142967548
chrX	142967629	142967630
chrX	142967926	142967927
chrX	142968205	142968206
chrX	142968267	142968268
chrX	142968275	142968276
chrX	142968744	142968745
chrX	142968766	142968767
chrX	142968788	142968789
chrX	142968927	142968928
chrX	142969016	142969017
chrX	142969032	142969033
chrX	142969287	142969288
chrX	142969789	142969790
chrX	142969931	142969932
chrX	142970101	142970102
chrX	142970632	142970633
chrX	142970638	142970639
chrX	142970869	142970870
chrX	142970983	142970984
chrX	142971009	142971010
chrX	142971200	142971201
chrX	142971301	142971302
chrX	142971516	142971517
chrX	142971640	142971641
chrX	142971749	142971750
chrX	142971792	142971793
chrX	142972182	142972183
chrX	142972272	142972273
chrX	142972394	142972395
chrX	142972400	142972401
chrX	142973008	142973009
chrX	142973033	142973034
chrX	142973035	142973036
chrX	142973152	142973153
chrX	142973308	142973309
chrX	142973422	142973423
chrX	142973587	142973588
chrX	142973686	142973687
chrX	142974173	142974174
chrX	142974258	142974259
chrX	142974292	142974293
chrX	142974665	142974666
chrX	142974873	142974874
chrX	142974900	142974901
chrX	142975209	142975210
chrX	142975261	142975262
chrX	142975268	142975269
chrX	142975319	142975320
chrX	142975496	142975497
chrX	142975526	142975527
chrX	142975540	142975541
chrX	142975820	142975821
chrX	142975965	142975966
chrX	142975971	142975972
chrX	142976004	142976005
chrX	142976469	142976470
chrX	142976512	142976513
chrX	142976525	142976526
chrX	142976674	142976675
chrX	142976687	142976688
chrX	142976812	142976813
chrX	142977421	142977422
chrX	142977507	142977508
chrX	142977583	142977584
chrX	142977934	142977935
chrX	142978018	142978019
chrX	142978069	142978070
chrX	142978070	142978071
chrX	142978207	142978208
chrX	142978319	142978320
chrX	142978352	142978353
chrX	142978366	142978367
chrX	142978460	142978461
chrX	142978545	142978546
chrX	142978611	142978612
chrX	142978644	142978645
chrX	142978888	142978889
chrX	142979075	142979076
chrX	142979080	142979081
chrX	142979244	142979245
chrX	142979273	142979274
chrX	142979293	142979294
chrX	142979329	142979330
chrX	142979376	142979377
chrX	142979522	142979523
chrX	142979689	142979690
chrX	142980039	142980040
chrX	142980205	142980206
chrX	142980241	142980242
chrX	142980430	142980431
chrX	142980474	142980475
chrX	142980546	142980547
chrX	142980737	142980738
chrX	142980738	142980739
chrX	142980936	142980937
chrX	142981014	142981015
chrX	142981044	142981045
chrX	142981168	142981169
chrX	142981523	142981524
chrX	142981750	142981751
chrX	142981751	142981752
chrX	142981763	142981764
chrX	142982075	142982076
chrX	142982086	142982087
chrX	142982087	142982088
chrX	142982101	142982102
chrX	142982136	142982137
chrX	142982430	142982431
chrX	142982532	142982533
chrX	142982545	142982546
chrX	142982628	142982629
chrX	142982681	142982682
chrX	142982682	142982683
chrX	142983514	142983515
chrX	142983955	142983956
chrX	142983967	142983968
chrX	142983975	142983976
chrX	142984032	142984033
chrX	142984110	142984111
chrX	142984166	142984167
chrX	142984188	142984189
chrX	142984210	142984211
chrX	142984234	142984235
chrX	142984342	142984343
chrX	142984389	142984390
chrX	142984460	142984461
chrX	142984565	142984566
chrX	142984599	142984600
chrX	142984810	142984811
chrX	142985460	142985461
chrX	142985673	142985674
chrX	142985715	142985716
chrX	142985825	142985826
chrX	142985862	142985863
chrX	142985900	142985901
chrX	142985932	142985933
chrX	142986393	142986394
chrX	142987330	142987331
chrX	142987414	142987415
chrX	142987427	142987428
chrX	142987449	142987450
chrX	142987735	142987736
chrX	142987878	142987879
chrX	142987941	142987942
chrX	142988114	142988115
chrX	142988522	142988523
chrX	142988668	142988669
chrX	142989089	142989090
chrX	142989238	142989239
chrX	142989481	142989482
chrX	142989531	142989532
chrX	142989801	142989802
chrX	142990038	142990039
chrX	142990218	142990219
chrX	142990439	142990440
chrX	142990467	142990468
chrX	142990646	142990647
chrX	142990863	142990864
chrX	142991002	142991003
chrX	142991012	142991013
chrX	142991993	142991994
chrX	142991994	142991995
chrX	142992298	142992299
chrX	142992307	142992308
chrX	142992386	142992387
chrX	142992623	142992624
chrX	142992768	142992769
chrX	142992817	142992818
chrX	142992825	142992826
chrX	142993006	142993007
chrX	142993238	142993239
chrX	142993388	142993389
chrX	142993458	142993459
chrX	142993884	142993885
chrX	142994133	142994134
chrX	142995757	142995758
chrX	142996180	142996181
chrX	142996268	142996269
chrX	142996730	142996731
chrX	142996843	142996844
chrX	142997396	142997397
chrX	142997544	142997545
chrX	142997764	142997765
chrX	142998374	142998375
chrX	142998627	142998628
chrX	142999415	142999416
chrX	142999639	142999640
chrX	142999815	142999816
chrX	143000407	143000408
chrX	143000589	143000590
chrX	143000703	143000704
chrX	143001519	143001520
chrX	143001689	143001690
chrX	143001889	143001890
chrX	143001938	143001939
chrX	143002013	143002014
chrX	143002014	143002015
chrX	143002062	143002063
chrX	143002128	143002129
chrX	143002411	143002412
chrX	143002792	143002793
chrX	143003112	143003113
chrX	143003441	143003442
chrX	143003495	143003496
chrX	143003751	143003752
chrX	143003947	143003948
chrX	143004129	143004130
chrX	143004148	143004149
chrX	143004263	143004264
chrX	143004281	143004282
chrX	143004290	143004291
chrX	143004470	143004471
chrX	143004494	143004495
chrX	143004516	143004517
chrX	143004645	143004646
chrX	143004751	143004752
chrX	143004835	143004836
chrX	143005632	143005633
chrX	143005799	143005800
chrX	143005946	143005947
chrX	143005966	143005967
chrX	143006041	143006042
chrX	143006045	143006046
chrX	143006056	143006057
chrX	143006068	143006069
chrX	143006193	143006194
chrX	143006608	143006609
chrX	143006613	143006614
chrX	143006746	143006747
chrX	143006753	143006754
chrX	143006802	143006803
chrX	143006805	143006806
chrX	143006842	143006843
chrX	143006962	143006963
chrX	143006987	143006988
chrX	143007057	143007058
chrX	143007220	143007221
chrX	143007266	143007267
chrX	143007294	143007295
chrX	143007343	143007344
chrX	143007379	143007380
chrX	143007400	143007401
chrX	143007410	143007411
chrX	143007469	143007470
chrX	143007648	143007649
chrX	143008167	143008168
chrX	143008440	143008441
chrX	143008522	143008523
chrX	143008800	143008801
chrX	143009211	143009212
chrX	143009377	143009378
chrX	143009675	143009676
chrX	143010465	143010466
chrX	143010491	143010492
chrX	143010568	143010569
chrX	143011204	143011205
chrX	143011820	143011821
chrX	143012039	143012040
chrX	143012389	143012390
chrX	143012452	143012453
chrX	143012633	143012634
chrX	143013171	143013172
chrX	143013199	143013200
chrX	143013311	143013312
chrX	143013676	143013677
chrX	143013696	143013697
chrX	143013714	143013715
chrX	143013818	143013819
chrX	143013901	143013902
chrX	143014294	143014295
chrX	143014301	143014302
chrX	143014386	143014387
chrX	143014391	143014392
chrX	143014444	143014445
chrX	143014527	143014528
chrX	143014779	143014780
chrX	143015241	143015242
chrX	143015618	143015619
chrX	143015773	143015774
chrX	143015958	143015959
chrX	143015987	143015988
chrX	143016037	143016038
chrX	143016144	143016145
chrX	143016252	143016253
chrX	143016253	143016254
chrX	143016434	143016435
chrX	143016577	143016578
chrX	143016590	143016591
chrX	143016610	143016611
chrX	143016815	143016816
chrX	143016826	143016827
chrX	143016839	143016840
chrX	143016846	143016847
chrX	143016950	143016951
chrX	143017004	143017005
chrX	143017126	143017127
chrX	143017137	143017138
chrX	143017179	143017180
chrX	143017216	143017217
chrX	143017220	143017221
chrX	143017226	143017227
chrX	143017230	143017231
chrX	143017337	143017338
chrX	143017438	143017439
chrX	143017591	143017592
chrX	143017667	143017668
chrX	143017973	143017974
chrX	143018060	143018061
chrX	143018536	143018537
chrX	143019196	143019197
chrX	143019298	143019299
chrX	143019483	143019484
chrX	143019544	143019545
chrX	143019554	143019555
chrX	143019577	143019578
chrX	143019633	143019634
chrX	143019660	143019661
chrX	143019686	143019687
chrX	143019710	143019711
chrX	143019734	143019735
chrX	143019766	143019767
chrX	143019849	143019850
chrX	143020216	143020217
chrX	143020398	143020399
chrX	143020402	143020403
chrX	143020421	143020422
chrX	143020434	143020435
chrX	143020487	143020488
chrX	143020987	143020988
chrX	143021114	143021115
chrX	143021139	143021140
chrX	143021275	143021276
chrX	143021316	143021317
chrX	143021382	143021383
chrX	143021398	143021399
chrX	143021401	143021402
chrX	143021416	143021417
chrX	143021435	143021436
chrX	143021515	143021516
chrX	143021687	143021688
chrX	143021791	143021792
chrX	143021815	143021816
chrX	143021843	143021844
chrX	143022182	143022183
chrX	143022206	143022207
chrX	143022421	143022422
chrX	143022468	143022469
chrX	143022689	143022690
chrX	143022925	143022926
chrX	143022956	143022957
chrX	143023061	143023062
chrX	143023433	143023434
chrX	143023919	143023920
chrX	143024097	143024098
chrX	143024306	143024307
chrX	143024318	143024319
chrX	143025187	143025188
chrX	143026619	143026620
chrX	143028403	143028404
chrX	143028418	143028419
chrX	143028421	143028422
chrX	143028433	143028434
chrX	143028474	143028475
chrX	143028532	143028533
chrX	143028554	143028555
chrX	143028946	143028947
chrX	143028979	143028980
chrX	143029079	143029080
chrX	143029398	143029399
chrX	143029436	143029437
chrX	143029751	143029752
chrX	143029835	143029836
chrX	143029844	143029845
chrX	143030084	143030085
chrX	143030193	143030194
chrX	143030278	143030279
chrX	143030376	143030377
chrX	143031096	143031097
chrX	143031676	143031677
chrX	143031875	143031876
chrX	143032265	143032266
chrX	143032469	143032470
chrX	143032557	143032558
chrX	143032621	143032622
chrX	143032639	143032640
chrX	143032861	143032862
chrX	143032944	143032945
chrX	143032959	143032960
chrX	143033052	143033053
chrX	143033185	143033186
chrX	143033203	143033204
chrX	143034324	143034325
chrX	143034823	143034824
chrX	143034908	143034909
chrX	143035029	143035030
chrX	143035202	143035203
chrX	143035313	143035314
chrX	143035739	143035740
chrX	143036207	143036208
chrX	143036254	143036255
chrX	143036266	143036267
chrX	143036268	143036269
chrX	143036280	143036281
chrX	143036283	143036284
chrX	143036289	143036290
chrX	143036295	143036296
chrX	143036378	143036379
chrX	143036382	143036383
chrX	143036427	143036428
chrX	143036501	143036502
chrX	143036502	143036503
chrX	143036690	143036691
chrX	143036692	143036693
chrX	143036835	143036836
chrX	143036878	143036879
chrX	143036914	143036915
chrX	143037357	143037358
chrX	143037533	143037534
chrX	143037579	143037580
chrX	143037622	143037623
chrX	143037708	143037709
chrX	143038058	143038059
chrX	143038138	143038139
chrX	143038167	143038168
chrX	143038169	143038170
chrX	143038314	143038315
chrX	143038677	143038678
chrX	143038837	143038838
chrX	143038987	143038988
chrX	143039020	143039021
chrX	143039219	143039220
chrX	143039747	143039748
chrX	143039820	143039821
chrX	143039842	143039843
chrX	143039982	143039983
chrX	143040591	143040592
chrX	143040648	143040649
chrX	143040921	143040922
chrX	143040960	143040961
chrX	143041263	143041264
chrX	143041380	143041381
chrX	143041466	143041467
chrX	143041517	143041518
chrX	143041518	143041519
chrX	143041626	143041627
chrX	143041678	143041679
chrX	143042048	143042049
chrX	143042095	143042096
chrX	143042140	143042141
chrX	143042427	143042428
chrX	143042520	143042521
chrX	143042529	143042530
chrX	143042580	143042581
chrX	143042655	143042656
chrX	143042934	143042935
chrX	143042941	143042942
chrX	143042973	143042974
chrX	143043097	143043098
chrX	143043155	143043156
chrX	143043167	143043168
chrX	143043179	143043180
chrX	143043486	143043487
chrX	143043770	143043771
chrX	143043900	143043901
chrX	143043936	143043937
chrX	143043953	143043954
chrX	143043964	143043965
chrX	143043965	143043966
chrX	143044019	143044020
chrX	143044161	143044162
chrX	143044229	143044230
chrX	143044262	143044263
chrX	143044304	143044305
chrX	143044396	143044397
chrX	143044406	143044407
chrX	143044432	143044433
chrX	143044526	143044527
chrX	143044780	143044781
chrX	143044798	143044799
chrX	143044960	143044961
chrX	143044971	143044972
chrX	143045072	143045073
chrX	143045191	143045192
chrX	143045340	143045341
chrX	143045418	143045419
chrX	143045476	143045477
chrX	143045555	143045556
chrX	143045810	143045811
chrX	143045874	143045875
chrX	143045943	143045944
chrX	143046287	143046288
chrX	143046371	143046372
chrX	143046666	143046667
chrX	143046682	143046683
chrX	143046693	143046694
chrX	143046717	143046718
chrX	143046843	143046844
chrX	143046908	143046909
chrX	143046937	143046938
chrX	143046980	143046981
chrX	143046981	143046982
chrX	143047004	143047005
chrX	143047035	143047036
chrX	143047046	143047047
chrX	143047176	143047177
chrX	143047251	143047252
chrX	143047294	143047295
chrX	143047297	143047298
chrX	143047298	143047299
chrX	143047335	143047336
chrX	143047445	143047446
chrX	143047450	143047451
chrX	143047473	143047474
chrX	143047539	143047540
chrX	143047596	143047597
chrX	143047811	143047812
chrX	143047851	143047852
chrX	143047973	143047974
chrX	143048020	143048021
chrX	143048298	143048299
chrX	143048305	143048306
chrX	143048375	143048376
chrX	143048438	143048439
chrX	143048510	143048511
chrX	143048668	143048669
chrX	143048738	143048739
chrX	143048773	143048774
chrX	143049492	143049493
chrX	143049587	143049588
chrX	143049637	143049638
chrX	143049716	143049717
chrX	143049887	143049888
chrX	143049918	143049919
chrX	143050196	143050197
chrX	143050409	143050410
chrX	143050556	143050557
chrX	143050943	143050944
chrX	143050951	143050952
chrX	143050964	143050965
chrX	143051006	143051007
chrX	143051478	143051479
chrX	143051639	143051640
chrX	143051957	143051958
chrX	143052207	143052208
chrX	143052481	143052482
chrX	143052500	143052501
chrX	143052599	143052600
chrX	143052740	143052741
chrX	143052831	143052832
chrX	143052860	143052861
chrX	143052926	143052927
chrX	143053162	143053163
chrX	143053166	143053167
chrX	143053213	143053214
chrX	143053225	143053226
chrX	143053239	143053240
chrX	143053311	143053312
chrX	143053407	143053408
chrX	143053461	143053462
chrX	143053528	143053529
chrX	143053607	143053608
chrX	143053617	143053618
chrX	143053908	143053909
chrX	143054201	143054202
chrX	143054279	143054280
chrX	143054375	143054376
chrX	143054440	143054441
chrX	143054461	143054462
chrX	143054526	143054527
chrX	143054538	143054539
chrX	143054600	143054601
chrX	143054687	143054688
chrX	143054734	143054735
chrX	143054785	143054786
chrX	143054825	143054826
chrX	143054941	143054942
chrX	143055132	143055133
chrX	143055446	143055447
chrX	143055454	143055455
chrX	143055555	143055556
chrX	143055562	143055563
chrX	143055654	143055655
chrX	143055747	143055748
chrX	143055785	143055786
chrX	143055922	143055923
chrX	143056575	143056576
chrX	143056599	143056600
chrX	143056647	143056648
chrX	143056718	143056719
chrX	143056735	143056736
chrX	143057408	143057409
chrX	143057589	143057590
chrX	143057596	143057597
chrX	143057607	143057608
chrX	143057732	143057733
chrX	143057751	143057752
chrX	143057771	143057772
chrX	143057855	143057856
chrX	143057922	143057923
chrX	143057968	143057969
chrX	143058003	143058004
chrX	143058115	143058116
chrX	143058149	143058150
chrX	143058157	143058158
chrX	143058377	143058378
chrX	143058440	143058441
chrX	143058460	143058461
chrX	143058469	143058470
chrX	143058911	143058912
chrX	143059498	143059499
chrX	143059522	143059523
chrX	143060029	143060030
chrX	143060046	143060047
chrX	143060199	143060200
chrX	143060254	143060255
chrX	143060268	143060269
chrX	143060269	143060270
chrX	143060387	143060388
chrX	143060461	143060462
chrX	143060606	143060607
chrX	143060809	143060810
chrX	143061502	143061503
chrX	143061744	143061745
chrX	143061747	143061748
chrX	143061799	143061800
chrX	143061882	143061883
chrX	143062078	143062079
chrX	143062328	143062329
chrX	143062385	143062386
chrX	143062473	143062474
chrX	143062730	143062731
chrX	143063040	143063041
chrX	143063052	143063053
chrX	143063299	143063300
chrX	143063328	143063329
chrX	143063581	143063582
chrX	143063623	143063624
chrX	143063624	143063625
chrX	143064211	143064212
chrX	143064235	143064236
chrX	143064638	143064639
chrX	143064743	143064744
chrX	143065071	143065072
chrX	143065108	143065109
chrX	143065807	143065808
chrX	143065984	143065985
chrX	143065986	143065987
chrX	143065999	143066000
chrX	143068175	143068176
chrX	143068230	143068231
chrX	143068255	143068256
chrX	143068740	143068741
chrX	143068891	143068892
chrX	143069026	143069027
chrX	143069198	143069199
chrX	143069218	143069219
chrX	143069711	143069712
chrX	143069779	143069780
chrX	143069906	143069907
chrX	143069922	143069923
chrX	143070286	143070287
chrX	143070300	143070301
chrX	143070515	143070516
chrX	143070548	143070549
chrX	143070627	143070628
chrX	143070873	143070874
chrX	143070943	143070944
chrX	143070949	143070950
chrX	143070985	143070986
chrX	143071270	143071271
chrX	143071320	143071321
chrX	143071348	143071349
chrX	143071371	143071372
chrX	143071427	143071428
chrX	143071513	143071514
chrX	143071639	143071640
chrX	143071691	143071692
chrX	143071804	143071805
chrX	143072372	143072373
chrX	143072375	143072376
chrX	143072500	143072501
chrX	143072584	143072585
chrX	143072803	143072804
chrX	143072813	143072814
chrX	143072823	143072824
chrX	143072833	143072834
chrX	143072843	143072844
chrX	143073115	143073116
chrX	143073592	143073593
chrX	143073846	143073847
chrX	143073918	143073919
chrX	143073974	143073975
chrX	143074076	143074077
chrX	143074109	143074110
chrX	143074173	143074174
chrX	143074308	143074309
chrX	143075290	143075291
chrX	143075380	143075381
chrX	143075461	143075462
chrX	143075578	143075579
chrX	143075872	143075873
chrX	143076103	143076104
chrX	143076439	143076440
chrX	143076633	143076634
chrX	143076732	143076733
chrX	143076773	143076774
chrX	143076827	143076828
chrX	143076866	143076867
chrX	143076878	143076879
chrX	143077653	143077654
chrX	143077672	143077673
chrX	143077824	143077825
chrX	143078305	143078306
chrX	143078338	143078339
chrX	143078427	143078428
chrX	143078495	143078496
chrX	143078546	143078547
chrX	143078613	143078614
chrX	143078886	143078887
chrX	143078980	143078981
chrX	143079173	143079174
chrX	143079299	143079300
chrX	143079529	143079530
chrX	143079807	143079808
chrX	143080042	143080043
chrX	143080179	143080180
chrX	143080297	143080298
chrX	143081876	143081877
chrX	143082425	143082426
chrX	143082525	143082526
chrX	143082753	143082754
chrX	143082759	143082760
chrX	143083042	143083043
chrX	143083057	143083058
chrX	143083218	143083219
chrX	143083235	143083236
chrX	143083251	143083252
chrX	143083405	143083406
chrX	143083972	143083973
chrX	143083985	143083986
chrX	143084038	143084039
chrX	143084277	143084278
chrX	143084534	143084535
chrX	143084543	143084544
chrX	143084546	143084547
chrX	143084547	143084548
chrX	143084552	143084553
chrX	143084610	143084611
chrX	143084677	143084678
chrX	143084747	143084748
chrX	143085558	143085559
chrX	143087521	143087522
chrX	143089909	143089910
chrX	143089960	143089961
chrX	143090114	143090115
chrX	143090438	143090439
chrX	143090457	143090458
chrX	143090656	143090657
chrX	143090658	143090659
chrX	143090807	143090808
chrX	143090826	143090827
chrX	143090828	143090829
chrX	143091611	143091612
chrX	143091996	143091997
chrX	143092435	143092436
chrX	143092495	143092496
chrX	143092681	143092682
chrX	143092716	143092717
chrX	143093269	143093270
chrX	143093437	143093438
chrX	143094061	143094062
chrX	143094066	143094067
chrX	143094121	143094122
chrX	143094233	143094234
chrX	143094389	143094390
chrX	143094658	143094659
chrX	143094690	143094691
chrX	143094693	143094694
chrX	143094964	143094965
chrX	143094987	143094988
chrX	143095255	143095256
chrX	143095330	143095331
chrX	143095359	143095360
chrX	143095386	143095387
chrX	143095496	143095497
chrX	143095879	143095880
chrX	143096138	143096139
chrX	143096146	143096147
chrX	143096385	143096386
chrX	143096389	143096390
chrX	143096566	143096567
chrX	143096822	143096823
chrX	143097067	143097068
chrX	143097738	143097739
chrX	143098136	143098137
chrX	143098275	143098276
chrX	143098480	143098481
chrX	143098628	143098629
chrX	143099414	143099415
chrX	143099774	143099775
chrX	143099949	143099950
chrX	143100009	143100010
chrX	143100153	143100154
chrX	143101128	143101129
chrX	143101677	143101678
chrX	143101679	143101680
chrX	143101765	143101766
chrX	143102523	143102524
chrX	143103126	143103127
chrX	143103471	143103472
chrX	143103816	143103817
chrX	143104182	143104183
chrX	143105414	143105415
chrX	143105607	143105608
chrX	143105953	143105954
chrX	143106003	143106004
chrX	143106262	143106263
chrX	143106278	143106279
chrX	143106464	143106465
chrX	143106651	143106652
chrX	143106707	143106708
chrX	143106880	143106881
chrX	143106885	143106886
chrX	143107105	143107106
chrX	143107350	143107351
chrX	143107431	143107432
chrX	143107642	143107643
chrX	143107656	143107657
chrX	143107848	143107849
chrX	143107853	143107854
chrX	143108316	143108317
chrX	143108401	143108402
chrX	143108635	143108636
chrX	143108657	143108658
chrX	143108848	143108849
chrX	143109110	143109111
chrX	143109225	143109226
chrX	143109253	143109254
chrX	143109291	143109292
chrX	143109324	143109325
chrX	143109373	143109374
chrX	143110114	143110115
chrX	143110199	143110200
chrX	143110277	143110278
chrX	143110361	143110362
chrX	143110376	143110377
chrX	143110482	143110483
chrX	143110644	143110645
chrX	143110753	143110754
chrX	143110768	143110769
chrX	143110773	143110774
chrX	143110874	143110875
chrX	143110879	143110880
chrX	143111210	143111211
chrX	143111485	143111486
chrX	143111535	143111536
chrX	143111998	143111999
chrX	143112138	143112139
chrX	143112332	143112333
chrX	143112499	143112500
chrX	143112787	143112788
chrX	143113222	143113223
chrX	143113356	143113357
chrX	143113430	143113431
chrX	143114118	143114119
chrX	143115232	143115233
chrX	143115468	143115469
chrX	143115487	143115488
chrX	143115829	143115830
chrX	143115899	143115900
chrX	143116650	143116651
chrX	143117004	143117005
chrX	143117118	143117119
chrX	143117227	143117228
chrX	143117248	143117249
chrX	143117249	143117250
chrX	143117341	143117342
chrX	143117383	143117384
chrX	143117430	143117431
chrX	143117589	143117590
chrX	143117747	143117748
chrX	143117821	143117822
chrX	143117827	143117828
chrX	143117924	143117925
chrX	143118447	143118448
chrX	143118649	143118650
chrX	143118832	143118833
chrX	143118980	143118981
chrX	143118999	143119000
chrX	143119164	143119165
chrX	143119205	143119206
chrX	143119396	143119397
chrX	143119645	143119646
chrX	143119736	143119737
chrX	143120027	143120028
chrX	143120571	143120572
chrX	143120745	143120746
chrX	143120976	143120977
chrX	143121426	143121427
chrX	143121440	143121441
chrX	143121741	143121742
chrX	143122220	143122221
chrX	143122255	143122256
chrX	143122443	143122444
chrX	143122769	143122770
chrX	143122925	143122926
chrX	143122927	143122928
chrX	143122945	143122946
chrX	143122946	143122947
chrX	143123082	143123083
chrX	143123452	143123453
chrX	143123670	143123671
chrX	143123690	143123691
chrX	143123770	143123771
chrX	143123840	143123841
chrX	143124130	143124131
chrX	143124523	143124524
chrX	143124531	143124532
chrX	143124563	143124564
chrX	143124593	143124594
chrX	143124601	143124602
chrX	143124802	143124803
chrX	143124880	143124881
chrX	143124907	143124908
chrX	143124940	143124941
chrX	143124984	143124985
chrX	143124990	143124991
chrX	143125030	143125031
chrX	143125127	143125128
chrX	143125450	143125451
chrX	143125810	143125811
chrX	143125874	143125875
chrX	143126022	143126023
chrX	143126201	143126202
chrX	143126238	143126239
chrX	143126240	143126241
chrX	143126278	143126279
chrX	143126296	143126297
chrX	143126330	143126331
chrX	143126345	143126346
chrX	143126399	143126400
chrX	143126560	143126561
chrX	143127282	143127283
chrX	143127288	143127289
chrX	143127509	143127510
chrX	143127615	143127616
chrX	143127687	143127688
chrX	143128402	143128403
chrX	143128562	143128563
chrX	143128628	143128629
chrX	143128992	143128993
chrX	143129215	143129216
chrX	143129286	143129287
chrX	143129587	143129588
chrX	143130165	143130166
chrX	143130669	143130670
chrX	143130729	143130730
chrX	143130838	143130839
chrX	143130866	143130867
chrX	143131151	143131152
chrX	143131711	143131712
chrX	143131972	143131973
chrX	143132145	143132146
chrX	143132204	143132205
chrX	143132914	143132915
chrX	143132999	143133000
chrX	143133076	143133077
chrX	143133639	143133640
chrX	143133841	143133842
chrX	143133859	143133860
chrX	143133863	143133864
chrX	143134010	143134011
chrX	143134153	143134154
chrX	143134259	143134260
chrX	143134292	143134293
chrX	143134325	143134326
chrX	143134610	143134611
chrX	143134625	143134626
chrX	143134630	143134631
chrX	143134671	143134672
chrX	143134708	143134709
chrX	143134745	143134746
chrX	143134789	143134790
chrX	143135293	143135294
chrX	143135294	143135295
chrX	143135473	143135474
chrX	143135557	143135558
chrX	143135587	143135588
chrX	143135674	143135675
chrX	143135968	143135969
chrX	143136004	143136005
chrX	143136383	143136384
chrX	143136918	143136919
chrX	143136919	143136920
chrX	143136933	143136934
chrX	143136960	143136961
chrX	143136977	143136978
chrX	143137023	143137024
chrX	143137028	143137029
chrX	143137035	143137036
chrX	143137461	143137462
chrX	143137568	143137569
chrX	143137573	143137574
chrX	143137596	143137597
chrX	143137817	143137818
chrX	143138008	143138009
chrX	143138369	143138370
chrX	143138474	143138475
chrX	143138626	143138627
chrX	143138639	143138640
chrX	143138646	143138647
chrX	143143890	143143891
chrX	143143908	143143909
chrX	143144014	143144015
chrX	143144269	143144270
chrX	143144281	143144282
chrX	143144309	143144310
chrX	143144764	143144765
chrX	143145632	143145633
chrX	143146047	143146048
chrX	143146088	143146089
chrX	143146227	143146228
chrX	143146481	143146482
chrX	143146626	143146627
chrX	143146855	143146856
chrX	143146877	143146878
chrX	143147499	143147500
chrX	143147700	143147701
chrX	143147823	143147824
chrX	143147975	143147976
chrX	143148130	143148131
chrX	143148149	143148150
chrX	143148160	143148161
chrX	143148315	143148316
chrX	143148452	143148453
chrX	143148582	143148583
chrX	143148592	143148593
chrX	143148596	143148597
chrX	143149736	143149737
chrX	143149951	143149952
chrX	143151902	143151903
chrX	143151962	143151963
chrX	143152090	143152091
chrX	143152420	143152421
chrX	143152960	143152961
chrX	143153527	143153528
chrX	143153799	143153800
chrX	143153876	143153877
chrX	143154058	143154059
chrX	143154164	143154165
chrX	143154304	143154305
chrX	143154339	143154340
chrX	143154349	143154350
chrX	143154573	143154574
chrX	143154777	143154778
chrX	143154872	143154873
chrX	143154874	143154875
chrX	143154965	143154966
chrX	143155436	143155437
chrX	143155906	143155907
chrX	143156588	143156589
chrX	143156848	143156849
chrX	143156880	143156881
chrX	143156933	143156934
chrX	143157444	143157445
chrX	143157890	143157891
chrX	143158378	143158379
chrX	143158952	143158953
chrX	143159576	143159577
chrX	143159846	143159847
chrX	143159853	143159854
chrX	143160009	143160010
chrX	143160160	143160161
chrX	143160256	143160257
chrX	143160296	143160297
chrX	143160521	143160522
chrX	143160529	143160530
chrX	143160584	143160585
chrX	143160998	143160999
chrX	143161081	143161082
chrX	143161092	143161093
chrX	143161133	143161134
chrX	143161153	143161154
chrX	143161173	143161174
chrX	143161720	143161721
chrX	143161817	143161818
chrX	143162097	143162098
chrX	143162127	143162128
chrX	143162149	143162150
chrX	143162177	143162178
chrX	143162444	143162445
chrX	143162658	143162659
chrX	143162659	143162660
chrX	143162712	143162713
chrX	143162758	143162759
chrX	143162788	143162789
chrX	143162847	143162848
chrX	143162849	143162850
chrX	143162963	143162964
chrX	143162974	143162975
chrX	143163032	143163033
chrX	143163039	143163040
chrX	143163151	143163152
chrX	143163199	143163200
chrX	143163470	143163471
chrX	143163526	143163527
chrX	143163658	143163659
chrX	143164702	143164703
chrX	143164855	143164856
chrX	143164913	143164914
chrX	143165098	143165099
chrX	143165104	143165105
chrX	143165315	143165316
chrX	143165566	143165567
chrX	143165623	143165624
chrX	143165778	143165779
chrX	143165864	143165865
chrX	143165881	143165882
chrX	143166022	143166023
chrX	143166253	143166254
chrX	143166304	143166305
chrX	143166498	143166499
chrX	143166856	143166857
chrX	143166875	143166876
chrX	143166904	143166905
chrX	143167018	143167019
chrX	143167019	143167020
chrX	143167185	143167186
chrX	143167201	143167202
chrX	143167212	143167213
chrX	143167413	143167414
chrX	143167462	143167463
chrX	143167558	143167559
chrX	143167583	143167584
chrX	143167665	143167666
chrX	143167709	143167710
chrX	143167713	143167714
chrX	143168037	143168038
chrX	143168073	143168074
chrX	143168131	143168132
chrX	143168210	143168211
chrX	143168325	143168326
chrX	143168503	143168504
chrX	143168520	143168521
chrX	143168529	143168530
chrX	143168578	143168579
chrX	143168610	143168611
chrX	143168651	143168652
chrX	143168894	143168895
chrX	143168913	143168914
chrX	143168946	143168947
chrX	143169020	143169021
chrX	143169081	143169082
chrX	143169154	143169155
chrX	143169293	143169294
chrX	143169308	143169309
chrX	143169320	143169321
chrX	143169528	143169529
chrX	143169758	143169759
chrX	143169813	143169814
chrX	143169821	143169822
chrX	143171896	143171897
chrX	143172268	143172269
chrX	143172303	143172304
chrX	143180634	143180635
chrX	143181208	143181209
chrX	143181497	143181498
chrX	143181661	143181662
chrX	143181910	143181911
chrX	143182051	143182052
chrX	143182143	143182144
chrX	143182344	143182345
chrX	143182412	143182413
chrX	143182478	143182479
chrX	143182567	143182568
chrX	143182573	143182574
chrX	143182629	143182630
chrX	143182760	143182761
chrX	143182889	143182890
chrX	143182948	143182949
chrX	143183064	143183065
chrX	143183179	143183180
chrX	143183258	143183259
chrX	143183313	143183314
chrX	143183380	143183381
chrX	143183419	143183420
chrX	143183451	143183452
chrX	143183539	143183540
chrX	143183579	143183580
chrX	143183662	143183663
chrX	143183723	143183724
chrX	143183756	143183757
chrX	143183788	143183789
chrX	143183796	143183797
chrX	143183878	143183879
chrX	143183884	143183885
chrX	143183893	143183894
chrX	143183919	143183920
chrX	143183958	143183959
chrX	143184046	143184047
chrX	143184064	143184065
chrX	143184126	143184127
chrX	143184161	143184162
chrX	143184205	143184206
chrX	143184282	143184283
chrX	143184290	143184291
chrX	143184309	143184310
chrX	143184476	143184477
chrX	143184506	143184507
chrX	143184524	143184525
chrX	143184576	143184577
chrX	143184582	143184583
chrX	143184588	143184589
chrX	143184654	143184655
chrX	143184702	143184703
chrX	143184771	143184772
chrX	143184827	143184828
chrX	143184840	143184841
chrX	143184861	143184862
chrX	143184881	143184882
chrX	143184883	143184884
chrX	143184889	143184890
chrX	143184912	143184913
chrX	143185076	143185077
chrX	143185161	143185162
chrX	143185167	143185168
chrX	143185205	143185206
chrX	143185207	143185208
chrX	143185240	143185241
chrX	143185249	143185250
chrX	143185253	143185254
chrX	143185312	143185313
chrX	143185416	143185417
chrX	143185456	143185457
chrX	143185483	143185484
chrX	143185484	143185485
chrX	143185504	143185505
chrX	143185518	143185519
chrX	143185539	143185540
chrX	143185574	143185575
chrX	143185612	143185613
chrX	143185696	143185697
chrX	143185710	143185711
chrX	143185722	143185723
chrX	143185829	143185830
chrX	143186344	143186345
chrX	143186375	143186376
chrX	143187407	143187408
chrX	143187591	143187592
chrX	143187628	143187629
chrX	143187822	143187823
chrX	143187826	143187827
chrX	143187874	143187875
chrX	143188021	143188022
chrX	143188159	143188160
chrX	143188817	143188818
chrX	143189043	143189044
chrX	143189310	143189311
chrX	143189367	143189368
chrX	143189955	143189956
chrX	143190641	143190642
chrX	143190774	143190775
chrX	143190809	143190810
chrX	143190844	143190845
chrX	143191044	143191045
chrX	143191587	143191588
chrX	143191592	143191593
chrX	143191593	143191594
chrX	143191867	143191868
chrX	143192096	143192097
chrX	143192154	143192155
chrX	143192160	143192161
chrX	143192166	143192167
chrX	143192185	143192186
chrX	143192223	143192224
chrX	143192365	143192366
chrX	143192685	143192686
chrX	143192830	143192831
chrX	143193120	143193121
chrX	143193383	143193384
chrX	143193395	143193396
chrX	143193745	143193746
chrX	143193752	143193753
chrX	143194163	143194164
chrX	143194311	143194312
chrX	143194874	143194875
chrX	143194929	143194930
chrX	143194967	143194968
chrX	143195318	143195319
chrX	143195392	143195393
chrX	143195501	143195502
chrX	143195678	143195679
chrX	143195705	143195706
chrX	143196944	143196945
chrX	143196949	143196950
chrX	143196983	143196984
chrX	143196999	143197000
chrX	143197213	143197214
chrX	143197913	143197914
chrX	143197960	143197961
chrX	143198043	143198044
chrX	143198085	143198086
chrX	143198285	143198286
chrX	143198438	143198439
chrX	143198482	143198483
chrX	143198483	143198484
chrX	143198486	143198487
chrX	143198509	143198510
chrX	143198530	143198531
chrX	143198640	143198641
chrX	143199061	143199062
chrX	143199237	143199238
chrX	143200114	143200115
chrX	143200126	143200127
chrX	143200281	143200282
chrX	143200441	143200442
chrX	143200501	143200502
chrX	143200558	143200559
chrX	143200885	143200886
chrX	143201062	143201063
chrX	143201335	143201336
chrX	143201464	143201465
chrX	143201478	143201479
chrX	143201495	143201496
chrX	143201610	143201611
chrX	143201809	143201810
chrX	143201913	143201914
chrX	143202089	143202090
chrX	143202163	143202164
chrX	143202168	143202169
chrX	143202181	143202182
chrX	143202208	143202209
chrX	143202369	143202370
chrX	143202382	143202383
chrX	143202483	143202484
chrX	143202592	143202593
chrX	143202649	143202650
chrX	143202686	143202687
chrX	143202815	143202816
chrX	143202904	143202905
chrX	143203219	143203220
chrX	143203364	143203365
chrX	143203828	143203829
chrX	143204052	143204053
chrX	143204498	143204499
chrX	143204661	143204662
chrX	143204679	143204680
chrX	143204726	143204727
chrX	143204742	143204743
chrX	143204776	143204777
chrX	143204860	143204861
chrX	143204963	143204964
chrX	143204969	143204970
chrX	143204970	143204971
chrX	143204998	143204999
chrX	143205025	143205026
chrX	143205086	143205087
chrX	143205108	143205109
chrX	143205133	143205134
chrX	143205169	143205170
chrX	143205229	143205230
chrX	143205275	143205276
chrX	143205427	143205428
chrX	143205480	143205481
chrX	143205495	143205496
chrX	143205496	143205497
chrX	143205586	143205587
chrX	143205604	143205605
chrX	143205674	143205675
chrX	143206016	143206017
chrX	143206054	143206055
chrX	143206061	143206062
chrX	143206126	143206127
chrX	143206234	143206235
chrX	143206344	143206345
chrX	143206399	143206400
chrX	143206447	143206448
chrX	143206554	143206555
chrX	143206653	143206654
chrX	143206670	143206671
chrX	143206700	143206701
chrX	143206812	143206813
chrX	143206829	143206830
chrX	143206830	143206831
chrX	143206851	143206852
chrX	143206885	143206886
chrX	143206949	143206950
chrX	143206976	143206977
chrX	143206977	143206978
chrX	143206979	143206980
chrX	143207008	143207009
chrX	143207024	143207025
chrX	143207116	143207117
chrX	143209747	143209748
chrX	143209751	143209752
chrX	143209769	143209770
chrX	143209787	143209788
chrX	143209811	143209812
chrX	143209822	143209823
chrX	143209859	143209860
chrX	143209894	143209895
chrX	143209945	143209946
chrX	143210082	143210083
chrX	143210177	143210178
chrX	143210276	143210277
chrX	143210335	143210336
chrX	143210360	143210361
chrX	143210393	143210394
chrX	143210461	143210462
chrX	143210470	143210471
chrX	143210494	143210495
chrX	143210530	143210531
chrX	143210554	143210555
chrX	143210583	143210584
chrX	143210640	143210641
chrX	143210645	143210646
chrX	143210785	143210786
chrX	143210803	143210804
chrX	143210870	143210871
chrX	143210938	143210939
chrX	143210945	143210946
chrX	143211045	143211046
chrX	143211068	143211069
chrX	143211089	143211090
chrX	143211278	143211279
chrX	143211307	143211308
chrX	143211394	143211395
chrX	143211434	143211435
chrX	143211446	143211447
chrX	143211460	143211461
chrX	143211468	143211469
chrX	143211629	143211630
chrX	143211630	143211631
chrX	143211946	143211947
chrX	143211988	143211989
chrX	143212038	143212039
chrX	143212041	143212042
chrX	143212056	143212057
chrX	143212076	143212077
chrX	143212222	143212223
chrX	143212292	143212293
chrX	143212374	143212375
chrX	143212376	143212377
chrX	143212420	143212421
chrX	143212442	143212443
chrX	143212595	143212596
chrX	143212615	143212616
chrX	143212871	143212872
chrX	143212885	143212886
chrX	143212908	143212909
chrX	143213009	143213010
chrX	143213105	143213106
chrX	143213125	143213126
chrX	143213149	143213150
chrX	143213170	143213171
chrX	143213221	143213222
chrX	143213249	143213250
chrX	143213424	143213425
chrX	143213618	143213619
chrX	143213775	143213776
chrX	143213890	143213891
chrX	143213953	143213954
chrX	143214005	143214006
chrX	143214020	143214021
chrX	143214035	143214036
chrX	143214162	143214163
chrX	143214283	143214284
chrX	143214358	143214359
chrX	143214379	143214380
chrX	143214383	143214384
chrX	143214410	143214411
chrX	143214537	143214538
chrX	143214592	143214593
chrX	143214613	143214614
chrX	143214809	143214810
chrX	143214852	143214853
chrX	143214981	143214982
chrX	143215115	143215116
chrX	143215132	143215133
chrX	143215198	143215199
chrX	143215942	143215943
chrX	143216153	143216154
chrX	143216159	143216160
chrX	143216226	143216227
chrX	143216321	143216322
chrX	143216355	143216356
chrX	143216365	143216366
chrX	143216383	143216384
chrX	143216424	143216425
chrX	143216596	143216597
chrX	143216614	143216615
chrX	143216726	143216727
chrX	143216728	143216729
chrX	143216771	143216772
chrX	143216775	143216776
chrX	143216803	143216804
chrX	143216983	143216984
chrX	143217010	143217011
chrX	143217034	143217035
chrX	143217041	143217042
chrX	143217047	143217048
chrX	143217234	143217235
chrX	143217289	143217290
chrX	143217316	143217317
chrX	143217414	143217415
chrX	143217461	143217462
chrX	143217464	143217465
chrX	143217482	143217483
chrX	143217558	143217559
chrX	143217643	143217644
chrX	143217812	143217813
chrX	143217908	143217909
chrX	143218247	143218248
chrX	143218398	143218399
chrX	143218416	143218417
chrX	143218452	143218453
chrX	143218597	143218598
chrX	143218694	143218695
chrX	143218880	143218881
chrX	143219088	143219089
chrX	143219185	143219186
chrX	143219252	143219253
chrX	143219577	143219578
chrX	143219805	143219806
chrX	143219887	143219888
chrX	143220092	143220093
chrX	143220721	143220722
chrX	143220811	143220812
chrX	143220841	143220842
chrX	143220953	143220954
chrX	143221769	143221770
chrX	143222172	143222173
chrX	143222289	143222290
chrX	143222313	143222314
chrX	143222463	143222464
chrX	143222517	143222518
chrX	143222545	143222546
chrX	143222586	143222587
chrX	143222691	143222692
chrX	143222998	143222999
chrX	143223053	143223054
chrX	143223060	143223061
chrX	143223412	143223413
chrX	143223563	143223564
chrX	143223565	143223566
chrX	143223742	143223743
chrX	143223854	143223855
chrX	143223960	143223961
chrX	143224592	143224593
chrX	143224891	143224892
chrX	143224900	143224901
chrX	143225117	143225118
chrX	143225319	143225320
chrX	143225440	143225441
chrX	143225555	143225556
chrX	143225655	143225656
chrX	143225710	143225711
chrX	143225816	143225817
chrX	143225933	143225934
chrX	143226023	143226024
chrX	143226055	143226056
chrX	143226289	143226290
chrX	143226337	143226338
chrX	143226347	143226348
chrX	143226666	143226667
chrX	143227006	143227007
chrX	143227056	143227057
chrX	143227120	143227121
chrX	143227245	143227246
chrX	143227380	143227381
chrX	143227397	143227398
chrX	143227507	143227508
chrX	143227570	143227571
chrX	143227689	143227690
chrX	143227940	143227941
chrX	143228093	143228094
chrX	143228323	143228324
chrX	143228355	143228356
chrX	143228364	143228365
chrX	143228442	143228443
chrX	143228727	143228728
chrX	143229090	143229091
chrX	143229256	143229257
chrX	143229291	143229292
chrX	143236479	143236480
chrX	143236632	143236633
chrX	143236633	143236634
chrX	143236692	143236693
chrX	143236742	143236743
chrX	143236777	143236778
chrX	143236814	143236815
chrX	143236816	143236817
chrX	143236922	143236923
chrX	143236980	143236981
chrX	143237034	143237035
chrX	143237077	143237078
chrX	143237127	143237128
chrX	143237186	143237187
chrX	143237326	143237327
chrX	143237370	143237371
chrX	143237381	143237382
chrX	143237393	143237394
chrX	143237558	143237559
chrX	143237831	143237832
chrX	143237906	143237907
chrX	143237985	143237986
chrX	143237994	143237995
chrX	143238000	143238001
chrX	143238003	143238004
chrX	143238479	143238480
chrX	143238550	143238551
chrX	143238569	143238570
chrX	143238574	143238575
chrX	143238745	143238746
chrX	143238797	143238798
chrX	143238891	143238892
chrX	143238941	143238942
chrX	143238958	143238959
chrX	143239371	143239372
chrX	143239377	143239378
chrX	143239510	143239511
chrX	143239717	143239718
chrX	143239738	143239739
chrX	143239785	143239786
chrX	143239908	143239909
chrX	143239947	143239948
chrX	143240454	143240455
chrX	143240484	143240485
chrX	143240489	143240490
chrX	143240621	143240622
chrX	143240693	143240694
chrX	143240749	143240750
chrX	143240750	143240751
chrX	143241185	143241186
chrX	143241376	143241377
chrX	143241513	143241514
chrX	143242034	143242035
chrX	143242377	143242378
chrX	143243046	143243047
chrX	143243052	143243053
chrX	143243082	143243083
chrX	143243088	143243089
chrX	143243094	143243095
chrX	143243100	143243101
chrX	143243218	143243219
chrX	143243354	143243355
chrX	143243397	143243398
chrX	143243446	143243447
chrX	143243511	143243512
chrX	143243694	143243695
chrX	143243695	143243696
chrX	143243753	143243754
chrX	143243836	143243837
chrX	143244318	143244319
chrX	143244551	143244552
chrX	143244653	143244654
chrX	143244855	143244856
chrX	143245229	143245230
chrX	143245479	143245480
chrX	143245515	143245516
chrX	143245546	143245547
chrX	143245562	143245563
chrX	143245616	143245617
chrX	143245662	143245663
chrX	143245740	143245741
chrX	143245846	143245847
chrX	143245871	143245872
chrX	143245948	143245949
chrX	143246061	143246062
chrX	143246089	143246090
chrX	143246124	143246125
chrX	143246236	143246237
chrX	143246308	143246309
chrX	143246310	143246311
chrX	143246321	143246322
chrX	143246331	143246332
chrX	143246332	143246333
chrX	143246345	143246346
chrX	143246396	143246397
chrX	143246410	143246411
chrX	143246515	143246516
chrX	143246576	143246577
chrX	143246583	143246584
chrX	143246586	143246587
chrX	143246617	143246618
chrX	143246618	143246619
chrX	143246624	143246625
chrX	143246735	143246736
chrX	143246774	143246775
chrX	143246841	143246842
chrX	143246846	143246847
chrX	143246849	143246850
chrX	143246966	143246967
chrX	143246984	143246985
chrX	143247002	143247003
chrX	143247014	143247015
chrX	143247093	143247094
chrX	143247115	143247116
chrX	143247360	143247361
chrX	143247395	143247396
chrX	143247421	143247422
chrX	143247505	143247506
chrX	143247539	143247540
chrX	143247613	143247614
chrX	143247636	143247637
chrX	143247662	143247663
chrX	143247703	143247704
chrX	143247953	143247954
chrX	143247965	143247966
chrX	143248116	143248117
chrX	143248201	143248202
chrX	143248219	143248220
chrX	143248265	143248266
chrX	143248266	143248267
chrX	143248270	143248271
chrX	143248323	143248324
chrX	143248334	143248335
chrX	143248392	143248393
chrX	143248439	143248440
chrX	143248460	143248461
chrX	143248472	143248473
chrX	143248563	143248564
chrX	143248662	143248663
chrX	143248741	143248742
chrX	143248755	143248756
chrX	143248761	143248762
chrX	143248764	143248765
chrX	143248796	143248797
chrX	143248837	143248838
chrX	143248877	143248878
chrX	143248926	143248927
chrX	143248951	143248952
chrX	143248974	143248975
chrX	143249060	143249061
chrX	143249143	143249144
chrX	143249235	143249236
chrX	143249239	143249240
chrX	143249306	143249307
chrX	143249337	143249338
chrX	143249340	143249341
chrX	143249425	143249426
chrX	143249431	143249432
chrX	143249443	143249444
chrX	143249486	143249487
chrX	143249519	143249520
chrX	143249541	143249542
chrX	143249544	143249545
chrX	143249636	143249637
chrX	143249703	143249704
chrX	143249842	143249843
chrX	143249860	143249861
chrX	143249875	143249876
chrX	143249923	143249924
chrX	143250008	143250009
chrX	143250032	143250033
chrX	143250106	143250107
chrX	143250116	143250117
chrX	143250215	143250216
chrX	143250240	143250241
chrX	143250441	143250442
chrX	143250444	143250445
chrX	143250448	143250449
chrX	143250532	143250533
chrX	143250557	143250558
chrX	143250683	143250684
chrX	143250707	143250708
chrX	143250786	143250787
chrX	143250821	143250822
chrX	143250870	143250871
chrX	143250899	143250900
chrX	143251086	143251087
chrX	143251300	143251301
chrX	143251323	143251324
chrX	143251524	143251525
chrX	143251539	143251540
chrX	143251570	143251571
chrX	143251660	143251661
chrX	143251759	143251760
chrX	143251777	143251778
chrX	143251923	143251924
chrX	143251951	143251952
chrX	143252018	143252019
chrX	143252023	143252024
chrX	143252135	143252136
chrX	143252192	143252193
chrX	143252226	143252227
chrX	143252230	143252231
chrX	143252264	143252265
chrX	143252271	143252272
chrX	143252346	143252347
chrX	143252389	143252390
chrX	143252393	143252394
chrX	143252957	143252958
chrX	143253050	143253051
chrX	143253185	143253186
chrX	143253267	143253268
chrX	143253328	143253329
chrX	143253461	143253462
chrX	143253478	143253479
chrX	143253479	143253480
chrX	143253493	143253494
chrX	143253733	143253734
chrX	143254077	143254078
chrX	143254210	143254211
chrX	143254322	143254323
chrX	143254377	143254378
chrX	143255876	143255877
chrX	143256043	143256044
chrX	143256210	143256211
chrX	143256231	143256232
chrX	143256302	143256303
chrX	143256453	143256454
chrX	143263073	143263074
chrX	143263137	143263138
chrX	143263149	143263150
chrX	143263151	143263152
chrX	143263227	143263228
chrX	143263478	143263479
chrX	143263579	143263580
chrX	143263625	143263626
chrX	143263753	143263754
chrX	143263855	143263856
chrX	143263976	143263977
chrX	143264220	143264221
chrX	143265388	143265389
chrX	143266245	143266246
chrX	143266269	143266270
chrX	143266275	143266276
chrX	143266290	143266291
chrX	143266336	143266337
chrX	143266383	143266384
chrX	143266430	143266431
chrX	143266586	143266587
chrX	143266776	143266777
chrX	143266932	143266933
chrX	143267357	143267358
chrX	143267540	143267541
chrX	143267835	143267836
chrX	143268059	143268060
chrX	143268469	143268470
chrX	143268992	143268993
chrX	143269111	143269112
chrX	143269169	143269170
chrX	143269207	143269208
chrX	143269308	143269309
chrX	143270187	143270188
chrX	143270370	143270371
chrX	143270626	143270627
chrX	143271246	143271247
chrX	143271754	143271755
chrX	143271940	143271941
chrX	143272413	143272414
chrX	143272697	143272698
chrX	143272700	143272701
chrX	143272904	143272905
chrX	143272951	143272952
chrX	143272955	143272956
chrX	143273021	143273022
chrX	143273166	143273167
chrX	143273337	143273338
chrX	143273561	143273562
chrX	143273618	143273619
chrX	143273899	143273900
chrX	143274132	143274133
chrX	143274198	143274199
chrX	143274596	143274597
chrX	143274647	143274648
chrX	143275422	143275423
chrX	143275473	143275474
chrX	143275577	143275578
chrX	143275602	143275603
chrX	143275648	143275649
chrX	143275662	143275663
chrX	143275694	143275695
chrX	143275746	143275747
chrX	143275786	143275787
chrX	143276116	143276117
chrX	143276137	143276138
chrX	143276141	143276142
chrX	143276203	143276204
chrX	143276291	143276292
chrX	143276323	143276324
chrX	143276431	143276432
chrX	143276553	143276554
chrX	143276597	143276598
chrX	143276738	143276739
chrX	143276755	143276756
chrX	143276810	143276811
chrX	143276813	143276814
chrX	143277055	143277056
chrX	143277061	143277062
chrX	143277078	143277079
chrX	143277084	143277085
chrX	143277085	143277086
chrX	143277095	143277096
chrX	143277131	143277132
chrX	143277174	143277175
chrX	143277628	143277629
chrX	143277941	143277942
chrX	143277952	143277953
chrX	143278100	143278101
chrX	143278176	143278177
chrX	143278224	143278225
chrX	143278231	143278232
chrX	143278390	143278391
chrX	143278400	143278401
chrX	143278465	143278466
chrX	143278495	143278496
chrX	143278499	143278500
chrX	143278625	143278626
chrX	143278843	143278844
chrX	143278993	143278994
chrX	143279029	143279030
chrX	143279050	143279051
chrX	143279157	143279158
chrX	143279160	143279161
chrX	143279186	143279187
chrX	143279212	143279213
chrX	143279257	143279258
chrX	143279276	143279277
chrX	143279564	143279565
chrX	143279607	143279608
chrX	143279719	143279720
chrX	143279721	143279722
chrX	143279762	143279763
chrX	143279778	143279779
chrX	143279842	143279843
chrX	143279955	143279956
chrX	143280133	143280134
chrX	143280181	143280182
chrX	143280262	143280263
chrX	143280674	143280675
chrX	143280690	143280691
chrX	143280765	143280766
chrX	143281005	143281006
chrX	143281149	143281150
chrX	143281306	143281307
chrX	143281318	143281319
chrX	143281452	143281453
chrX	143281643	143281644
chrX	143281719	143281720
chrX	143281852	143281853
chrX	143281967	143281968
chrX	143282032	143282033
chrX	143282092	143282093
chrX	143282139	143282140
chrX	143282425	143282426
chrX	143282435	143282436
chrX	143282581	143282582
chrX	143282588	143282589
chrX	143282768	143282769
chrX	143282896	143282897
chrX	143282898	143282899
chrX	143283003	143283004
chrX	143283022	143283023
chrX	143283091	143283092
chrX	143283346	143283347
chrX	143284198	143284199
chrX	143284246	143284247
chrX	143284296	143284297
chrX	143284378	143284379
chrX	143284413	143284414
chrX	143284581	143284582
chrX	143284630	143284631
chrX	143284811	143284812
chrX	143285221	143285222
chrX	143285270	143285271
chrX	143285307	143285308
chrX	143285404	143285405
chrX	143285553	143285554
chrX	143285636	143285637
chrX	143285987	143285988
chrX	143286251	143286252
chrX	143286270	143286271
chrX	143286412	143286413
chrX	143286721	143286722
chrX	143287216	143287217
chrX	143287249	143287250
chrX	143287306	143287307
chrX	143287626	143287627
chrX	143287801	143287802
chrX	143288516	143288517
chrX	143288520	143288521
chrX	143288544	143288545
chrX	143288630	143288631
chrX	143288761	143288762
chrX	143288861	143288862
chrX	143288899	143288900
chrX	143288936	143288937
chrX	143288943	143288944
chrX	143289038	143289039
chrX	143289214	143289215
chrX	143289366	143289367
chrX	143289420	143289421
chrX	143289424	143289425
chrX	143289477	143289478
chrX	143289478	143289479
chrX	143289526	143289527
chrX	143289597	143289598
chrX	143289955	143289956
chrX	143289978	143289979
chrX	143290580	143290581
chrX	143290644	143290645
chrX	143290770	143290771
chrX	143290987	143290988
chrX	143291023	143291024
chrX	143291382	143291383
chrX	143291656	143291657
chrX	143291728	143291729
chrX	143291851	143291852
chrX	143292332	143292333
chrX	143292408	143292409
chrX	143292453	143292454
chrX	143292837	143292838
chrX	143292964	143292965
chrX	143292967	143292968
chrX	143293006	143293007
chrX	143293017	143293018
chrX	143293122	143293123
chrX	143293179	143293180
chrX	143293211	143293212
chrX	143293322	143293323
chrX	143293347	143293348
chrX	143293361	143293362
chrX	143293398	143293399
chrX	143293713	143293714
chrX	143293717	143293718
chrX	143293811	143293812
chrX	143293916	143293917
chrX	143294122	143294123
chrX	143294384	143294385
chrX	143294674	143294675
chrX	143294842	143294843
chrX	143294943	143294944
chrX	143295094	143295095
chrX	143295199	143295200
chrX	143295329	143295330
chrX	143295330	143295331
chrX	143295336	143295337
chrX	143295400	143295401
chrX	143295408	143295409
chrX	143295618	143295619
chrX	143295706	143295707
chrX	143295765	143295766
chrX	143295857	143295858
chrX	143295908	143295909
chrX	143295913	143295914
chrX	143295982	143295983
chrX	143296233	143296234
chrX	143296324	143296325
chrX	143296381	143296382
chrX	143296388	143296389
chrX	143296480	143296481
chrX	143296507	143296508
chrX	143296603	143296604
chrX	143296896	143296897
chrX	143296949	143296950
chrX	143297032	143297033
chrX	143297078	143297079
chrX	143297129	143297130
chrX	143297185	143297186
chrX	143297287	143297288
chrX	143297434	143297435
chrX	143297472	143297473
chrX	143297544	143297545
chrX	143297736	143297737
chrX	143297792	143297793
chrX	143297808	143297809
chrX	143297924	143297925
chrX	143297989	143297990
chrX	143298071	143298072
chrX	143298204	143298205
chrX	143298215	143298216
chrX	143298647	143298648
chrX	143298809	143298810
chrX	143299304	143299305
chrX	143299805	143299806
chrX	143300466	143300467
chrX	143300825	143300826
chrX	143300843	143300844
chrX	143300846	143300847
chrX	143301052	143301053
chrX	143301365	143301366
chrX	143301610	143301611
chrX	143302327	143302328
chrX	143302414	143302415
chrX	143302461	143302462
chrX	143302474	143302475
chrX	143302480	143302481
chrX	143302545	143302546
chrX	143302598	143302599
chrX	143302737	143302738
chrX	143302909	143302910
chrX	143302949	143302950
chrX	143303088	143303089
chrX	143303092	143303093
chrX	143303095	143303096
chrX	143303155	143303156
chrX	143303476	143303477
chrX	143303762	143303763
chrX	143303788	143303789
chrX	143303789	143303790
chrX	143303795	143303796
chrX	143303797	143303798
chrX	143303805	143303806
chrX	143303910	143303911
chrX	143303921	143303922
chrX	143304253	143304254
chrX	143304294	143304295
chrX	143304304	143304305
chrX	143304310	143304311
chrX	143304382	143304383
chrX	143304404	143304405
chrX	143304467	143304468
chrX	143304490	143304491
chrX	143304562	143304563
chrX	143304565	143304566
chrX	143304646	143304647
chrX	143304650	143304651
chrX	143304653	143304654
chrX	143304726	143304727
chrX	143304765	143304766
chrX	143304830	143304831
chrX	143304934	143304935
chrX	143304951	143304952
chrX	143305620	143305621
chrX	143305643	143305644
chrX	143305699	143305700
chrX	143305770	143305771
chrX	143305782	143305783
chrX	143306010	143306011
chrX	143306281	143306282
chrX	143306368	143306369
chrX	143306426	143306427
chrX	143306512	143306513
chrX	143306655	143306656
chrX	143306665	143306666
chrX	143306672	143306673
chrX	143306695	143306696
chrX	143306703	143306704
chrX	143306930	143306931
chrX	143307035	143307036
chrX	143307036	143307037
chrX	143307095	143307096
chrX	143307147	143307148
chrX	143307377	143307378
chrX	143307429	143307430
chrX	143307437	143307438
chrX	143307585	143307586
chrX	143307587	143307588
chrX	143307619	143307620
chrX	143307662	143307663
chrX	143307844	143307845
chrX	143307848	143307849
chrX	143307982	143307983
chrX	143308014	143308015
chrX	143308019	143308020
chrX	143308054	143308055
chrX	143308151	143308152
chrX	143308253	143308254
chrX	143308324	143308325
chrX	143308350	143308351
chrX	143308377	143308378
chrX	143308511	143308512
chrX	143308564	143308565
chrX	143308587	143308588
chrX	143308999	143309000
chrX	143309021	143309022
chrX	143309058	143309059
chrX	143309072	143309073
chrX	143309098	143309099
chrX	143309455	143309456
chrX	143309538	143309539
chrX	143309679	143309680
chrX	143309705	143309706
chrX	143309746	143309747
chrX	143309752	143309753
chrX	143309804	143309805
chrX	143309961	143309962
chrX	143310119	143310120
chrX	143310152	143310153
chrX	143310329	143310330
chrX	143310416	143310417
chrX	143310927	143310928
chrX	143310972	143310973
chrX	143311012	143311013
chrX	143311049	143311050
chrX	143311142	143311143
chrX	143311225	143311226
chrX	143311753	143311754
chrX	143311828	143311829
chrX	143311983	143311984
chrX	143312063	143312064
chrX	143312156	143312157
chrX	143312183	143312184
chrX	143312186	143312187
chrX	143312228	143312229
chrX	143312242	143312243
chrX	143312254	143312255
chrX	143312626	143312627
chrX	143312891	143312892
chrX	143312899	143312900
chrX	143312987	143312988
chrX	143313051	143313052
chrX	143313246	143313247
chrX	143313497	143313498
chrX	143313571	143313572
chrX	143314326	143314327
chrX	143314361	143314362
chrX	143314645	143314646
chrX	143315002	143315003
chrX	143315184	143315185
chrX	143315200	143315201
chrX	143315202	143315203
chrX	143315206	143315207
chrX	143315208	143315209
chrX	143315212	143315213
chrX	143315214	143315215
chrX	143315471	143315472
chrX	143315486	143315487
chrX	143315594	143315595
chrX	143315679	143315680
chrX	143315914	143315915
chrX	143316158	143316159
chrX	143316243	143316244
chrX	143316344	143316345
chrX	143316548	143316549
chrX	143316562	143316563
chrX	143316592	143316593
chrX	143316751	143316752
chrX	143316761	143316762
chrX	143316766	143316767
chrX	143316813	143316814
chrX	143316916	143316917
chrX	143317064	143317065
chrX	143317341	143317342
chrX	143317418	143317419
chrX	143317495	143317496
chrX	143318179	143318180
chrX	143318321	143318322
chrX	143318518	143318519
chrX	143318635	143318636
chrX	143318658	143318659
chrX	143318660	143318661
chrX	143318742	143318743
chrX	143318866	143318867
chrX	143318912	143318913
chrX	143318979	143318980
chrX	143320206	143320207
chrX	143320247	143320248
chrX	143320267	143320268
chrX	143320305	143320306
chrX	143320358	143320359
chrX	143320544	143320545
chrX	143320645	143320646
chrX	143320744	143320745
chrX	143320783	143320784
chrX	143320784	143320785
chrX	143320867	143320868
chrX	143320891	143320892
chrX	143321017	143321018
chrX	143321067	143321068
chrX	143321071	143321072
chrX	143321110	143321111
chrX	143321202	143321203
chrX	143321285	143321286
chrX	143321439	143321440
chrX	143321444	143321445
chrX	143321454	143321455
chrX	143321535	143321536
chrX	143322176	143322177
chrX	143322263	143322264
chrX	143322821	143322822
chrX	143323647	143323648
chrX	143323661	143323662
chrX	143323757	143323758
chrX	143323864	143323865
chrX	143323875	143323876
chrX	143324214	143324215
chrX	143324614	143324615
chrX	143324708	143324709
chrX	143324913	143324914
chrX	143324967	143324968
chrX	143325031	143325032
chrX	143325137	143325138
chrX	143325651	143325652
chrX	143325736	143325737
chrX	143325753	143325754
chrX	143325790	143325791
chrX	143325794	143325795
chrX	143325823	143325824
chrX	143325980	143325981
chrX	143326098	143326099
chrX	143326115	143326116
chrX	143326143	143326144
chrX	143326156	143326157
chrX	143326157	143326158
chrX	143326170	143326171
chrX	143326199	143326200
chrX	143326241	143326242
chrX	143326409	143326410
chrX	143326431	143326432
chrX	143326594	143326595
chrX	143326654	143326655
chrX	143326680	143326681
chrX	143326682	143326683
chrX	143326706	143326707
chrX	143326711	143326712
chrX	143326899	143326900
chrX	143327125	143327126
chrX	143327129	143327130
chrX	143327502	143327503
chrX	143327703	143327704
chrX	143327852	143327853
chrX	143327878	143327879
chrX	143328087	143328088
chrX	143328089	143328090
chrX	143328267	143328268
chrX	143328503	143328504
chrX	143328562	143328563
chrX	143329168	143329169
chrX	143329205	143329206
chrX	143329275	143329276
chrX	143329981	143329982
chrX	143330025	143330026
chrX	143330034	143330035
chrX	143330140	143330141
chrX	143330264	143330265
chrX	143330313	143330314
chrX	143330825	143330826
chrX	143330959	143330960
chrX	143331088	143331089
chrX	143331797	143331798
chrX	143331985	143331986
chrX	143332098	143332099
chrX	143332124	143332125
chrX	143332338	143332339
chrX	143332551	143332552
chrX	143332711	143332712
chrX	143332714	143332715
chrX	143332734	143332735
chrX	143333180	143333181
chrX	143333712	143333713
chrX	143334104	143334105
chrX	143334741	143334742
chrX	143334837	143334838
chrX	143335540	143335541
chrX	143335632	143335633
chrX	143335933	143335934
chrX	143335939	143335940
chrX	143336186	143336187
chrX	143336335	143336336
chrX	143336858	143336859
chrX	143337393	143337394
chrX	143337434	143337435
chrX	143337531	143337532
chrX	143337542	143337543
chrX	143338234	143338235
chrX	143338416	143338417
chrX	143338475	143338476
chrX	143338633	143338634
chrX	143338743	143338744
chrX	143338876	143338877
chrX	143338878	143338879
chrX	143339107	143339108
chrX	143339128	143339129
chrX	143339226	143339227
chrX	143339326	143339327
chrX	143339510	143339511
chrX	143339573	143339574
chrX	143339579	143339580
chrX	143339594	143339595
chrX	143339626	143339627
chrX	143339715	143339716
chrX	143339890	143339891
chrX	143339896	143339897
chrX	143340036	143340037
chrX	143340210	143340211
chrX	143340229	143340230
chrX	143340325	143340326
chrX	143340350	143340351
chrX	143340895	143340896
chrX	143340973	143340974
chrX	143341014	143341015
chrX	143341074	143341075
chrX	143341244	143341245
chrX	143341339	143341340
chrX	143341413	143341414
chrX	143341465	143341466
chrX	143341550	143341551
chrX	143341640	143341641
chrX	143341890	143341891
chrX	143341901	143341902
chrX	143342212	143342213
chrX	143342237	143342238
chrX	143342323	143342324
chrX	143342444	143342445
chrX	143342453	143342454
chrX	143342461	143342462
chrX	143342502	143342503
chrX	143342508	143342509
chrX	143342555	143342556
chrX	143342680	143342681
chrX	143342741	143342742
chrX	143342747	143342748
chrX	143342751	143342752
chrX	143342854	143342855
chrX	143342885	143342886
chrX	143342964	143342965
chrX	143342975	143342976
chrX	143343002	143343003
chrX	143343117	143343118
chrX	143343197	143343198
chrX	143343359	143343360
chrX	143343577	143343578
chrX	143343628	143343629
chrX	143343963	143343964
chrX	143344903	143344904
chrX	143345254	143345255
chrX	143345308	143345309
chrX	143345477	143345478
chrX	143345622	143345623
chrX	143345638	143345639
chrX	143345706	143345707
chrX	143345741	143345742
chrX	143345948	143345949
chrX	143346693	143346694
chrX	143346716	143346717
chrX	143346917	143346918
chrX	143346935	143346936
chrX	143347365	143347366
chrX	143347448	143347449
chrX	143347788	143347789
chrX	143347903	143347904
chrX	143348250	143348251
chrX	143348253	143348254
chrX	143348375	143348376
chrX	143348755	143348756
chrX	143349097	143349098
chrX	143349204	143349205
chrX	143349732	143349733
chrX	143349849	143349850
chrX	143349852	143349853
chrX	143350046	143350047
chrX	143350230	143350231
chrX	143350836	143350837
chrX	143351310	143351311
chrX	143351343	143351344
chrX	143352400	143352401
chrX	143352645	143352646
chrX	143352939	143352940
chrX	143352983	143352984
chrX	143353858	143353859
chrX	143353867	143353868
chrX	143354018	143354019
chrX	143354076	143354077
chrX	143354152	143354153
chrX	143354157	143354158
chrX	143354188	143354189
chrX	143355561	143355562
chrX	143355835	143355836
chrX	143355980	143355981
chrX	143356206	143356207
chrX	143356416	143356417
chrX	143356522	143356523
chrX	143356863	143356864
chrX	143356898	143356899
chrX	143356916	143356917
chrX	143356979	143356980
chrX	143356983	143356984
chrX	143357131	143357132
chrX	143357210	143357211
chrX	143357227	143357228
chrX	143357234	143357235
chrX	143357302	143357303
chrX	143357340	143357341
chrX	143357716	143357717
chrX	143357747	143357748
chrX	143357770	143357771
chrX	143357901	143357902
chrX	143357984	143357985
chrX	143358238	143358239
chrX	143358266	143358267
chrX	143358458	143358459
chrX	143358521	143358522
chrX	143358545	143358546
chrX	143358546	143358547
chrX	143358694	143358695
chrX	143358723	143358724
chrX	143358758	143358759
chrX	143358819	143358820
chrX	143358845	143358846
chrX	143358852	143358853
chrX	143358853	143358854
chrX	143359209	143359210
chrX	143359353	143359354
chrX	143359365	143359366
chrX	143359487	143359488
chrX	143359518	143359519
chrX	143359556	143359557
chrX	143359594	143359595
chrX	143359686	143359687
chrX	143359732	143359733
chrX	143359761	143359762
chrX	143359812	143359813
chrX	143359855	143359856
chrX	143359858	143359859
chrX	143359951	143359952
chrX	143359963	143359964
chrX	143360015	143360016
chrX	143360117	143360118
chrX	143360150	143360151
chrX	143360801	143360802
chrX	143360882	143360883
chrX	143361042	143361043
chrX	143361049	143361050
chrX	143361056	143361057
chrX	143361158	143361159
chrX	143361294	143361295
chrX	143361298	143361299
chrX	143361345	143361346
chrX	143361388	143361389
chrX	143361407	143361408
chrX	143361469	143361470
chrX	143361470	143361471
chrX	143361505	143361506
chrX	143361511	143361512
chrX	143361518	143361519
chrX	143361632	143361633
chrX	143361684	143361685
chrX	143362075	143362076
chrX	143362096	143362097
chrX	143362109	143362110
chrX	143362130	143362131
chrX	143362189	143362190
chrX	143362271	143362272
chrX	143362309	143362310
chrX	143362314	143362315
chrX	143362367	143362368
chrX	143362443	143362444
chrX	143362445	143362446
chrX	143362455	143362456
chrX	143362665	143362666
chrX	143362666	143362667
chrX	143362701	143362702
chrX	143362744	143362745
chrX	143362754	143362755
chrX	143362760	143362761
chrX	143362761	143362762
chrX	143362834	143362835
chrX	143362881	143362882
chrX	143362900	143362901
chrX	143363102	143363103
chrX	143363139	143363140
chrX	143363194	143363195
chrX	143363281	143363282
chrX	143363312	143363313
chrX	143363367	143363368
chrX	143363385	143363386
chrX	143363421	143363422
chrX	143363622	143363623
chrX	143363627	143363628
chrX	143363716	143363717
chrX	143363729	143363730
chrX	143363742	143363743
chrX	143363945	143363946
chrX	143363983	143363984
chrX	143364152	143364153
chrX	143364239	143364240
chrX	143364459	143364460
chrX	143364697	143364698
chrX	143364784	143364785
chrX	143364796	143364797
chrX	143364877	143364878
chrX	143364952	143364953
chrX	143364976	143364977
chrX	143365044	143365045
chrX	143365049	143365050
chrX	143365114	143365115
chrX	143365134	143365135
chrX	143365135	143365136
chrX	143365196	143365197
chrX	143365283	143365284
chrX	143365344	143365345
chrX	143365345	143365346
chrX	143365350	143365351
chrX	143365352	143365353
chrX	143365385	143365386
chrX	143365444	143365445
chrX	143365777	143365778
chrX	143365845	143365846
chrX	143365848	143365849
chrX	143365872	143365873
chrX	143366283	143366284
chrX	143366320	143366321
chrX	143366365	143366366
chrX	143366979	143366980
chrX	143367395	143367396
chrX	143367478	143367479
chrX	143367665	143367666
chrX	143367699	143367700
chrX	143367784	143367785
chrX	143367911	143367912
chrX	143367970	143367971
chrX	143367978	143367979
chrX	143368099	143368100
chrX	143368113	143368114
chrX	143368121	143368122
chrX	143368251	143368252
chrX	143368343	143368344
chrX	143368524	143368525
chrX	143368535	143368536
chrX	143368741	143368742
chrX	143368747	143368748
chrX	143369124	143369125
chrX	143369227	143369228
chrX	143369258	143369259
chrX	143369354	143369355
chrX	143369457	143369458
chrX	143369518	143369519
chrX	143369535	143369536
chrX	143369668	143369669
chrX	143369727	143369728
chrX	143369884	143369885
chrX	143369890	143369891
chrX	143369906	143369907
chrX	143369980	143369981
chrX	143370258	143370259
chrX	143370321	143370322
chrX	143370567	143370568
chrX	143370674	143370675
chrX	143370675	143370676
chrX	143371229	143371230
chrX	143371271	143371272
chrX	143371381	143371382
chrX	143371477	143371478
chrX	143371874	143371875
chrX	143371942	143371943
chrX	143372245	143372246
chrX	143372295	143372296
chrX	143372371	143372372
chrX	143372680	143372681
chrX	143373199	143373200
chrX	143373270	143373271
chrX	143373272	143373273
chrX	143373461	143373462
chrX	143373474	143373475
chrX	143373499	143373500
chrX	143373671	143373672
chrX	143373698	143373699
chrX	143373955	143373956
chrX	143373993	143373994
chrX	143374119	143374120
chrX	143374296	143374297
chrX	143374391	143374392
chrX	143374502	143374503
chrX	143374599	143374600
chrX	143374913	143374914
chrX	143374915	143374916
chrX	143374984	143374985
chrX	143375049	143375050
chrX	143375329	143375330
chrX	143375339	143375340
chrX	143375351	143375352
chrX	143375387	143375388
chrX	143375393	143375394
chrX	143375665	143375666
chrX	143376075	143376076
chrX	143376328	143376329
chrX	143376405	143376406
chrX	143376406	143376407
chrX	143376926	143376927
chrX	143377012	143377013
chrX	143377022	143377023
chrX	143377227	143377228
chrX	143377316	143377317
chrX	143377319	143377320
chrX	143377457	143377458
chrX	143377668	143377669
chrX	143377672	143377673
chrX	143377685	143377686
chrX	143377703	143377704
chrX	143377742	143377743
chrX	143377962	143377963
chrX	143378026	143378027
chrX	143378058	143378059
chrX	143378165	143378166
chrX	143378329	143378330
chrX	143378429	143378430
chrX	143378489	143378490
chrX	143378559	143378560
chrX	143378600	143378601
chrX	143378701	143378702
chrX	143378791	143378792
chrX	143379310	143379311
chrX	143379407	143379408
chrX	143379431	143379432
chrX	143379768	143379769
chrX	143379850	143379851
chrX	143379865	143379866
chrX	143379985	143379986
chrX	143380127	143380128
chrX	143380218	143380219
chrX	143380329	143380330
chrX	143380376	143380377
chrX	143380389	143380390
chrX	143380405	143380406
chrX	143380439	143380440
chrX	143380442	143380443
chrX	143380472	143380473
chrX	143380694	143380695
chrX	143380732	143380733
chrX	143380798	143380799
chrX	143380917	143380918
chrX	143380969	143380970
chrX	143380979	143380980
chrX	143381132	143381133
chrX	143381201	143381202
chrX	143381214	143381215
chrX	143381280	143381281
chrX	143381291	143381292
chrX	143381343	143381344
chrX	143381519	143381520
chrX	143381538	143381539
chrX	143381546	143381547
chrX	143381616	143381617
chrX	143381778	143381779
chrX	143381780	143381781
chrX	143381799	143381800
chrX	143381812	143381813
chrX	143381813	143381814
chrX	143381881	143381882
chrX	143381901	143381902
chrX	143382227	143382228
chrX	143382228	143382229
chrX	143382359	143382360
chrX	143382374	143382375
chrX	143383030	143383031
chrX	143383059	143383060
chrX	143383072	143383073
chrX	143383121	143383122
chrX	143383179	143383180
chrX	143383363	143383364
chrX	143383435	143383436
chrX	143383447	143383448
chrX	143383462	143383463
chrX	143383489	143383490
chrX	143383560	143383561
chrX	143383568	143383569
chrX	143383691	143383692
chrX	143383863	143383864
chrX	143383890	143383891
chrX	143383969	143383970
chrX	143383998	143383999
chrX	143384044	143384045
chrX	143384156	143384157
chrX	143384199	143384200
chrX	143384416	143384417
chrX	143384542	143384543
chrX	143384641	143384642
chrX	143384642	143384643
chrX	143384702	143384703
chrX	143384737	143384738
chrX	143384738	143384739
chrX	143384774	143384775
chrX	143384791	143384792
chrX	143385247	143385248
chrX	143385354	143385355
chrX	143385426	143385427
chrX	143385769	143385770
chrX	143385931	143385932
chrX	143385964	143385965
chrX	143386292	143386293
chrX	143386453	143386454
chrX	143386842	143386843
chrX	143386931	143386932
chrX	143387022	143387023
chrX	143387185	143387186
chrX	143387393	143387394
chrX	143387703	143387704
chrX	143387708	143387709
chrX	143387744	143387745
chrX	143387772	143387773
chrX	143387866	143387867
chrX	143388134	143388135
chrX	143388153	143388154
chrX	143388351	143388352
chrX	143388454	143388455
chrX	143388791	143388792
chrX	143388796	143388797
chrX	143389367	143389368
chrX	143389572	143389573
chrX	143389906	143389907
chrX	143389929	143389930
chrX	143390129	143390130
chrX	143390168	143390169
chrX	143390208	143390209
chrX	143390592	143390593
chrX	143391398	143391399
chrX	143391455	143391456
chrX	143391634	143391635
chrX	143391645	143391646
chrX	143391666	143391667
chrX	143391730	143391731
chrX	143391934	143391935
chrX	143392077	143392078
chrX	143392485	143392486
chrX	143392486	143392487
chrX	143392717	143392718
chrX	143392761	143392762
chrX	143392909	143392910
chrX	143392975	143392976
chrX	143393281	143393282
chrX	143393357	143393358
chrX	143393367	143393368
chrX	143393496	143393497
chrX	143393679	143393680
chrX	143393833	143393834
chrX	143393917	143393918
chrX	143393998	143393999
chrX	143394074	143394075
chrX	143394311	143394312
chrX	143394362	143394363
chrX	143394590	143394591
chrX	143394674	143394675
chrX	143394829	143394830
chrX	143394934	143394935
chrX	143395017	143395018
chrX	143395060	143395061
chrX	143395170	143395171
chrX	143395175	143395176
chrX	143395181	143395182
chrX	143395183	143395184
chrX	143395197	143395198
chrX	143395290	143395291
chrX	143395332	143395333
chrX	143395333	143395334
chrX	143395372	143395373
chrX	143395425	143395426
chrX	143395694	143395695
chrX	143396167	143396168
chrX	143396386	143396387
chrX	143396513	143396514
chrX	143396570	143396571
chrX	143397206	143397207
chrX	143397287	143397288
chrX	143397396	143397397
chrX	143397436	143397437
chrX	143397528	143397529
chrX	143397875	143397876
chrX	143397886	143397887
chrX	143397930	143397931
chrX	143397947	143397948
chrX	143398446	143398447
chrX	143398447	143398448
chrX	143398837	143398838
chrX	143398949	143398950
chrX	143399061	143399062
chrX	143399326	143399327
chrX	143399582	143399583
chrX	143399738	143399739
chrX	143400422	143400423
chrX	143400536	143400537
chrX	143400673	143400674
chrX	143400937	143400938
chrX	143400961	143400962
chrX	143401035	143401036
chrX	143401076	143401077
chrX	143401402	143401403
chrX	143401878	143401879
chrX	143401968	143401969
chrX	143402019	143402020
chrX	143402102	143402103
chrX	143402195	143402196
chrX	143402197	143402198
chrX	143402210	143402211
chrX	143402239	143402240
chrX	143402506	143402507
chrX	143402541	143402542
chrX	143402627	143402628
chrX	143402713	143402714
chrX	143402771	143402772
chrX	143402855	143402856
chrX	143403199	143403200
chrX	143403397	143403398
chrX	143403462	143403463
chrX	143403546	143403547
chrX	143403683	143403684
chrX	143403810	143403811
chrX	143403837	143403838
chrX	143404151	143404152
chrX	143404312	143404313
chrX	143404559	143404560
chrX	143404778	143404779
chrX	143404783	143404784
chrX	143404802	143404803
chrX	143405153	143405154
chrX	143405408	143405409
chrX	143405424	143405425
chrX	143405500	143405501
chrX	143405953	143405954
chrX	143406177	143406178
chrX	143406671	143406672
chrX	143406861	143406862
chrX	143406879	143406880
chrX	143407015	143407016
chrX	143407082	143407083
chrX	143407122	143407123
chrX	143407284	143407285
chrX	143407328	143407329
chrX	143407394	143407395
chrX	143407465	143407466
chrX	143407969	143407970
chrX	143408074	143408075
chrX	143408184	143408185
chrX	143408455	143408456
chrX	143408471	143408472
chrX	143408537	143408538
chrX	143408630	143408631
chrX	143408834	143408835
chrX	143408974	143408975
chrX	143409098	143409099
chrX	143409396	143409397
chrX	143409462	143409463
chrX	143409729	143409730
chrX	143409755	143409756
chrX	143409855	143409856
chrX	143410113	143410114
chrX	143410121	143410122
chrX	143410202	143410203
chrX	143410208	143410209
chrX	143410252	143410253
chrX	143410339	143410340
chrX	143410347	143410348
chrX	143410570	143410571
chrX	143410632	143410633
chrX	143410659	143410660
chrX	143410878	143410879
chrX	143410970	143410971
chrX	143411051	143411052
chrX	143411077	143411078
chrX	143411149	143411150
chrX	143411184	143411185
chrX	143411311	143411312
chrX	143411496	143411497
chrX	143411855	143411856
chrX	143412940	143412941
chrX	143413042	143413043
chrX	143413247	143413248
chrX	143413264	143413265
chrX	143413289	143413290
chrX	143413335	143413336
chrX	143413358	143413359
chrX	143413792	143413793
chrX	143413831	143413832
chrX	143414063	143414064
chrX	143414072	143414073
chrX	143414129	143414130
chrX	143414152	143414153
chrX	143414495	143414496
chrX	143414822	143414823
chrX	143414865	143414866
chrX	143414999	143415000
chrX	143415322	143415323
chrX	143415586	143415587
chrX	143415814	143415815
chrX	143416015	143416016
chrX	143416030	143416031
chrX	143416945	143416946
chrX	143416955	143416956
chrX	143416958	143416959
chrX	143417555	143417556
chrX	143418248	143418249
chrX	143418565	143418566
chrX	143418595	143418596
chrX	143418676	143418677
chrX	143419296	143419297
chrX	143419786	143419787
chrX	143419794	143419795
chrX	143420002	143420003
chrX	143420035	143420036
chrX	143420172	143420173
chrX	143420257	143420258
chrX	143420333	143420334
chrX	143420346	143420347
chrX	143420701	143420702
chrX	143420704	143420705
chrX	143420719	143420720
chrX	143420720	143420721
chrX	143420973	143420974
chrX	143420985	143420986
chrX	143421154	143421155
chrX	143421823	143421824
chrX	143421945	143421946
chrX	143422009	143422010
chrX	143422568	143422569
chrX	143422627	143422628
chrX	143422652	143422653
chrX	143422679	143422680
chrX	143422845	143422846
chrX	143423234	143423235
chrX	143423465	143423466
chrX	143423466	143423467
chrX	143423582	143423583
chrX	143423684	143423685
chrX	143423728	143423729
chrX	143423954	143423955
chrX	143424012	143424013
chrX	143424441	143424442
chrX	143424460	143424461
chrX	143424718	143424719
chrX	143426096	143426097
chrX	143426098	143426099
chrX	143426100	143426101
chrX	143426102	143426103
chrX	143426131	143426132
chrX	143426386	143426387
chrX	143426463	143426464
chrX	143426836	143426837
chrX	143426904	143426905
chrX	143427072	143427073
chrX	143427240	143427241
chrX	143427313	143427314
chrX	143427353	143427354
chrX	143427462	143427463
chrX	143427476	143427477
chrX	143427482	143427483
chrX	143427754	143427755
chrX	143427770	143427771
chrX	143427879	143427880
chrX	143428242	143428243
chrX	143428380	143428381
chrX	143428382	143428383
chrX	143428481	143428482
chrX	143428546	143428547
chrX	143428780	143428781
chrX	143428793	143428794
chrX	143428813	143428814
chrX	143429059	143429060
chrX	143429127	143429128
chrX	143429129	143429130
chrX	143429188	143429189
chrX	143429193	143429194
chrX	143429196	143429197
chrX	143429343	143429344
chrX	143429353	143429354
chrX	143429409	143429410
chrX	143429448	143429449
chrX	143429479	143429480
chrX	143429544	143429545
chrX	143429581	143429582
chrX	143429626	143429627
chrX	143429750	143429751
chrX	143429843	143429844
chrX	143429971	143429972
chrX	143429984	143429985
chrX	143430008	143430009
chrX	143430068	143430069
chrX	143430124	143430125
chrX	143430137	143430138
chrX	143430402	143430403
chrX	143430632	143430633
chrX	143430649	143430650
chrX	143430715	143430716
chrX	143430840	143430841
chrX	143430851	143430852
chrX	143431065	143431066
chrX	143431098	143431099
chrX	143431288	143431289
chrX	143431302	143431303
chrX	143431318	143431319
chrX	143431341	143431342
chrX	143431409	143431410
chrX	143431476	143431477
chrX	143431478	143431479
chrX	143431490	143431491
chrX	143431506	143431507
chrX	143431509	143431510
chrX	143431510	143431511
chrX	143431578	143431579
chrX	143431583	143431584
chrX	143431599	143431600
chrX	143431620	143431621
chrX	143431625	143431626
chrX	143431674	143431675
chrX	143431675	143431676
chrX	143431705	143431706
chrX	143431710	143431711
chrX	143431716	143431717
chrX	143431739	143431740
chrX	143431781	143431782
chrX	143431821	143431822
chrX	143432425	143432426
chrX	143432454	143432455
chrX	143432521	143432522
chrX	143433065	143433066
chrX	143433066	143433067
chrX	143433122	143433123
chrX	143433609	143433610
chrX	143434187	143434188
chrX	143434878	143434879
chrX	143434888	143434889
chrX	143435249	143435250
chrX	143435343	143435344
chrX	143435354	143435355
chrX	143435417	143435418
chrX	143436402	143436403
chrX	143436424	143436425
chrX	143436578	143436579
chrX	143436580	143436581
chrX	143436649	143436650
chrX	143436743	143436744
chrX	143436766	143436767
chrX	143436836	143436837
chrX	143436949	143436950
chrX	143437100	143437101
chrX	143437159	143437160
chrX	143437307	143437308
chrX	143437434	143437435
chrX	143437469	143437470
chrX	143437547	143437548
chrX	143437679	143437680
chrX	143437827	143437828
chrX	143438095	143438096
chrX	143438105	143438106
chrX	143438519	143438520
chrX	143438560	143438561
chrX	143438574	143438575
chrX	143438597	143438598
chrX	143438658	143438659
chrX	143438674	143438675
chrX	143438705	143438706
chrX	143438723	143438724
chrX	143438794	143438795
chrX	143438874	143438875
chrX	143438956	143438957
chrX	143438992	143438993
chrX	143439083	143439084
chrX	143439097	143439098
chrX	143439148	143439149
chrX	143439283	143439284
chrX	143439492	143439493
chrX	143439793	143439794
chrX	143440183	143440184
chrX	143440492	143440493
chrX	143440564	143440565
chrX	143440796	143440797
chrX	143440865	143440866
chrX	143440871	143440872
chrX	143441076	143441077
chrX	143441119	143441120
chrX	143441174	143441175
chrX	143441178	143441179
chrX	143441213	143441214
chrX	143441261	143441262
chrX	143441311	143441312
chrX	143441326	143441327
chrX	143441331	143441332
chrX	143441424	143441425
chrX	143441431	143441432
chrX	143441653	143441654
chrX	143441726	143441727
chrX	143441742	143441743
chrX	143441934	143441935
chrX	143442220	143442221
chrX	143442468	143442469
chrX	143442596	143442597
chrX	143442949	143442950
chrX	143442972	143442973
chrX	143443169	143443170
chrX	143443208	143443209
chrX	143443215	143443216
chrX	143443254	143443255
chrX	143443263	143443264
chrX	143443361	143443362
chrX	143443417	143443418
chrX	143443610	143443611
chrX	143443776	143443777
chrX	143443800	143443801
chrX	143443818	143443819
chrX	143443826	143443827
chrX	143443898	143443899
chrX	143444150	143444151
chrX	143444254	143444255
chrX	143444751	143444752
chrX	143444758	143444759
chrX	143445037	143445038
chrX	143445189	143445190
chrX	143445390	143445391
chrX	143446059	143446060
chrX	143446165	143446166
chrX	143446621	143446622
chrX	143447324	143447325
chrX	143447370	143447371
chrX	143447376	143447377
chrX	143447713	143447714
chrX	143447777	143447778
chrX	143447807	143447808
chrX	143447875	143447876
chrX	143448267	143448268
chrX	143448271	143448272
chrX	143448537	143448538
chrX	143448690	143448691
chrX	143448956	143448957
chrX	143449008	143449009
chrX	143449091	143449092
chrX	143449097	143449098
chrX	143449302	143449303
chrX	143449553	143449554
chrX	143449943	143449944
chrX	143449951	143449952
chrX	143450007	143450008
chrX	143450074	143450075
chrX	143450153	143450154
chrX	143450453	143450454
chrX	143450559	143450560
chrX	143450618	143450619
chrX	143450877	143450878
chrX	143450970	143450971
chrX	143451063	143451064
chrX	143451375	143451376
chrX	143451534	143451535
chrX	143451570	143451571
chrX	143451698	143451699
chrX	143451707	143451708
chrX	143451841	143451842
chrX	143452367	143452368
chrX	143452375	143452376
chrX	143452723	143452724
chrX	143452781	143452782
chrX	143452818	143452819
chrX	143452849	143452850
chrX	143452863	143452864
chrX	143452877	143452878
chrX	143452889	143452890
chrX	143452935	143452936
chrX	143453025	143453026
chrX	143453128	143453129
chrX	143453191	143453192
chrX	143453196	143453197
chrX	143453208	143453209
chrX	143453268	143453269
chrX	143453269	143453270
chrX	143453299	143453300
chrX	143453313	143453314
chrX	143453333	143453334
chrX	143453334	143453335
chrX	143453363	143453364
chrX	143453369	143453370
chrX	143453484	143453485
chrX	143453492	143453493
chrX	143453517	143453518
chrX	143453645	143453646
chrX	143453691	143453692
chrX	143453721	143453722
chrX	143453750	143453751
chrX	143453798	143453799
chrX	143453802	143453803
chrX	143453828	143453829
chrX	143453834	143453835
chrX	143453990	143453991
chrX	143454016	143454017
chrX	143454071	143454072
chrX	143454078	143454079
chrX	143454124	143454125
chrX	143454143	143454144
chrX	143454147	143454148
chrX	143454325	143454326
chrX	143454336	143454337
chrX	143454349	143454350
chrX	143454355	143454356
chrX	143454362	143454363
chrX	143454427	143454428
chrX	143454466	143454467
chrX	143454497	143454498
chrX	143454506	143454507
chrX	143454552	143454553
chrX	143454596	143454597
chrX	143454614	143454615
chrX	143454753	143454754
chrX	143454856	143454857
chrX	143454921	143454922
chrX	143454949	143454950
chrX	143454998	143454999
chrX	143455071	143455072
chrX	143455123	143455124
chrX	143455235	143455236
chrX	143455289	143455290
chrX	143455291	143455292
chrX	143455293	143455294
chrX	143455314	143455315
chrX	143455322	143455323
chrX	143455330	143455331
chrX	143455400	143455401
chrX	143455503	143455504
chrX	143455664	143455665
chrX	143455722	143455723
chrX	143455725	143455726
chrX	143455795	143455796
chrX	143455809	143455810
chrX	143455850	143455851
chrX	143455915	143455916
chrX	143455940	143455941
chrX	143455971	143455972
chrX	143456125	143456126
chrX	143456134	143456135
chrX	143456175	143456176
chrX	143456180	143456181
chrX	143456272	143456273
chrX	143456293	143456294
chrX	143456328	143456329
chrX	143456368	143456369
chrX	143456376	143456377
chrX	143456476	143456477
chrX	143456477	143456478
chrX	143456610	143456611
chrX	143456659	143456660
chrX	143456691	143456692
chrX	143456705	143456706
chrX	143456721	143456722
chrX	143456895	143456896
chrX	143456968	143456969
chrX	143457038	143457039
chrX	143457095	143457096
chrX	143457105	143457106
chrX	143457113	143457114
chrX	143457226	143457227
chrX	143457270	143457271
chrX	143457344	143457345
chrX	143457386	143457387
chrX	143457387	143457388
chrX	143457398	143457399
chrX	143457480	143457481
chrX	143457570	143457571
chrX	143457645	143457646
chrX	143457682	143457683
chrX	143457707	143457708
chrX	143457764	143457765
chrX	143457768	143457769
chrX	143457770	143457771
chrX	143457806	143457807
chrX	143458027	143458028
chrX	143458031	143458032
chrX	143458056	143458057
chrX	143458072	143458073
chrX	143458107	143458108
chrX	143458116	143458117
chrX	143458131	143458132
chrX	143458132	143458133
chrX	143458180	143458181
chrX	143458211	143458212
chrX	143458251	143458252
chrX	143458276	143458277
chrX	143458277	143458278
chrX	143458286	143458287
chrX	143458288	143458289
chrX	143458306	143458307
chrX	143458331	143458332
chrX	143458339	143458340
chrX	143458346	143458347
chrX	143458623	143458624
chrX	143458628	143458629
chrX	143458679	143458680
chrX	143458700	143458701
chrX	143458772	143458773
chrX	143458773	143458774
chrX	143458855	143458856
chrX	143458913	143458914
chrX	143458956	143458957
chrX	143458977	143458978
chrX	143459045	143459046
chrX	143459207	143459208
chrX	143459242	143459243
chrX	143459276	143459277
chrX	143459328	143459329
chrX	143459385	143459386
chrX	143459402	143459403
chrX	143459484	143459485
chrX	143459526	143459527
chrX	143459528	143459529
chrX	143459562	143459563
chrX	143459740	143459741
chrX	143459795	143459796
chrX	143459841	143459842
chrX	143460041	143460042
chrX	143460068	143460069
chrX	143460329	143460330
chrX	143460609	143460610
chrX	143461759	143461760
chrX	143462013	143462014
chrX	143462500	143462501
chrX	143462518	143462519
chrX	143462566	143462567
chrX	143462567	143462568
chrX	143462600	143462601
chrX	143462609	143462610
chrX	143462610	143462611
chrX	143462626	143462627
chrX	143462725	143462726
chrX	143462744	143462745
chrX	143462756	143462757
chrX	143462939	143462940
chrX	143463024	143463025
chrX	143463026	143463027
chrX	143463035	143463036
chrX	143463037	143463038
chrX	143463253	143463254
chrX	143463440	143463441
chrX	143463469	143463470
chrX	143463577	143463578
chrX	143463585	143463586
chrX	143463643	143463644
chrX	143463917	143463918
chrX	143464117	143464118
chrX	143464184	143464185
chrX	143464187	143464188
chrX	143464612	143464613
chrX	143464686	143464687
chrX	143464699	143464700
chrX	143464710	143464711
chrX	143464748	143464749
chrX	143464784	143464785
chrX	143464813	143464814
chrX	143464852	143464853
chrX	143464890	143464891
chrX	143464930	143464931
chrX	143465034	143465035
chrX	143465107	143465108
chrX	143465133	143465134
chrX	143465213	143465214
chrX	143465352	143465353
chrX	143465355	143465356
chrX	143465505	143465506
chrX	143465750	143465751
chrX	143465762	143465763
chrX	143465806	143465807
chrX	143465869	143465870
chrX	143465898	143465899
chrX	143465907	143465908
chrX	143465921	143465922
chrX	143465926	143465927
chrX	143466100	143466101
chrX	143466207	143466208
chrX	143466218	143466219
chrX	143466219	143466220
chrX	143466438	143466439
chrX	143466444	143466445
chrX	143466493	143466494
chrX	143466553	143466554
chrX	143466570	143466571
chrX	143466582	143466583
chrX	143466614	143466615
chrX	143466644	143466645
chrX	143466672	143466673
chrX	143466673	143466674
chrX	143466679	143466680
chrX	143466687	143466688
chrX	143466795	143466796
chrX	143466850	143466851
chrX	143466915	143466916
chrX	143466921	143466922
chrX	143466943	143466944
chrX	143467071	143467072
chrX	143467153	143467154
chrX	143467181	143467182
chrX	143467182	143467183
chrX	143467254	143467255
chrX	143467327	143467328
chrX	143467335	143467336
chrX	143467436	143467437
chrX	143467459	143467460
chrX	143467989	143467990
chrX	143467990	143467991
chrX	143468282	143468283
chrX	143468433	143468434
chrX	143468515	143468516
chrX	143468538	143468539
chrX	143468634	143468635
chrX	143468635	143468636
chrX	143468660	143468661
chrX	143468729	143468730
chrX	143468743	143468744
chrX	143468746	143468747
chrX	143468750	143468751
chrX	143468845	143468846
chrX	143468866	143468867
chrX	143468919	143468920
chrX	143468948	143468949
chrX	143468962	143468963
chrX	143468963	143468964
chrX	143469191	143469192
chrX	143469205	143469206
chrX	143469207	143469208
chrX	143469302	143469303
chrX	143469311	143469312
chrX	143469318	143469319
chrX	143469382	143469383
chrX	143469415	143469416
chrX	143469426	143469427
chrX	143469433	143469434
chrX	143469459	143469460
chrX	143469461	143469462
chrX	143469489	143469490
chrX	143469490	143469491
chrX	143469520	143469521
chrX	143469583	143469584
chrX	143469595	143469596
chrX	143469625	143469626
chrX	143470807	143470808
chrX	143470837	143470838
chrX	143471329	143471330
chrX	143471543	143471544
chrX	143474387	143474388
chrX	143474404	143474405
chrX	143474441	143474442
chrX	143474848	143474849
chrX	143475485	143475486
chrX	143475555	143475556
chrX	143475565	143475566
chrX	143475657	143475658
chrX	143475754	143475755
chrX	143475759	143475760
chrX	143475791	143475792
chrX	143475848	143475849
chrX	143475868	143475869
chrX	143475874	143475875
chrX	143475942	143475943
chrX	143475943	143475944
chrX	143475944	143475945
chrX	143476026	143476027
chrX	143476036	143476037
chrX	143476063	143476064
chrX	143476170	143476171
chrX	143476227	143476228
chrX	143476228	143476229
chrX	143476280	143476281
chrX	143476300	143476301
chrX	143476323	143476324
chrX	143476332	143476333
chrX	143476419	143476420
chrX	143476730	143476731
chrX	143476906	143476907
chrX	143476908	143476909
chrX	143477106	143477107
chrX	143477140	143477141
chrX	143477194	143477195
chrX	143477226	143477227
chrX	143477262	143477263
chrX	143477290	143477291
chrX	143477360	143477361
chrX	143477608	143477609
chrX	143477711	143477712
chrX	143477785	143477786
chrX	143477843	143477844
chrX	143478013	143478014
chrX	143478219	143478220
chrX	143478231	143478232
chrX	143478302	143478303
chrX	143478510	143478511
chrX	143478543	143478544
chrX	143478592	143478593
chrX	143478762	143478763
chrX	143478843	143478844
chrX	143478858	143478859
chrX	143478904	143478905
chrX	143479116	143479117
chrX	143479210	143479211
chrX	143479335	143479336
chrX	143479355	143479356
chrX	143479713	143479714
chrX	143479739	143479740
chrX	143479801	143479802
chrX	143479990	143479991
chrX	143480036	143480037
chrX	143480346	143480347
chrX	143480532	143480533
chrX	143480551	143480552
chrX	143480607	143480608
chrX	143480869	143480870
chrX	143480879	143480880
chrX	143481324	143481325
chrX	143481618	143481619
chrX	143481746	143481747
chrX	143481906	143481907
chrX	143481925	143481926
chrX	143482562	143482563
chrX	143482607	143482608
chrX	143482632	143482633
chrX	143482671	143482672
chrX	143482710	143482711
chrX	143482755	143482756
chrX	143482825	143482826
chrX	143482968	143482969
chrX	143483003	143483004
chrX	143483046	143483047
chrX	143483047	143483048
chrX	143483057	143483058
chrX	143483058	143483059
chrX	143483090	143483091
chrX	143483109	143483110
chrX	143483156	143483157
chrX	143483192	143483193
chrX	143483270	143483271
chrX	143483290	143483291
chrX	143483328	143483329
chrX	143483372	143483373
chrX	143483373	143483374
chrX	143483404	143483405
chrX	143483467	143483468
chrX	143483479	143483480
chrX	143483684	143483685
chrX	143483689	143483690
chrX	143483699	143483700
chrX	143483706	143483707
chrX	143483711	143483712
chrX	143483714	143483715
chrX	143483763	143483764
chrX	143483795	143483796
chrX	143483933	143483934
chrX	143483969	143483970
chrX	143484044	143484045
chrX	143484104	143484105
chrX	143484127	143484128
chrX	143484206	143484207
chrX	143484401	143484402
chrX	143484454	143484455
chrX	143484456	143484457
chrX	143484907	143484908
chrX	143485269	143485270
chrX	143485304	143485305
chrX	143485764	143485765
chrX	143486133	143486134
chrX	143486165	143486166
chrX	143486645	143486646
chrX	143486660	143486661
chrX	143487567	143487568
chrX	143487583	143487584
chrX	143487826	143487827
chrX	143487906	143487907
chrX	143488609	143488610
chrX	143488713	143488714
chrX	143488865	143488866
chrX	143488894	143488895
chrX	143489486	143489487
chrX	143489874	143489875
chrX	143489901	143489902
chrX	143490019	143490020
chrX	143490086	143490087
chrX	143490105	143490106
chrX	143490262	143490263
chrX	143490290	143490291
chrX	143490299	143490300
chrX	143490375	143490376
chrX	143490447	143490448
chrX	143490480	143490481
chrX	143490681	143490682
chrX	143490774	143490775
chrX	143490782	143490783
chrX	143490783	143490784
chrX	143490891	143490892
chrX	143490933	143490934
chrX	143490934	143490935
chrX	143490943	143490944
chrX	143491110	143491111
chrX	143491410	143491411
chrX	143491478	143491479
chrX	143491492	143491493
chrX	143491531	143491532
chrX	143491811	143491812
chrX	143491827	143491828
chrX	143491987	143491988
chrX	143492042	143492043
chrX	143492067	143492068
chrX	143492154	143492155
chrX	143492164	143492165
chrX	143492370	143492371
chrX	143492373	143492374
chrX	143492377	143492378
chrX	143492395	143492396
chrX	143492402	143492403
chrX	143492469	143492470
chrX	143492558	143492559
chrX	143493458	143493459
chrX	143493760	143493761
chrX	143494272	143494273
chrX	143494588	143494589
chrX	143494953	143494954
chrX	143495200	143495201
chrX	143495523	143495524
chrX	143495578	143495579
chrX	143495601	143495602
chrX	143495992	143495993
chrX	143496409	143496410
chrX	143496412	143496413
chrX	143497020	143497021
chrX	143497158	143497159
chrX	143497215	143497216
chrX	143497295	143497296
chrX	143497311	143497312
chrX	143497576	143497577
chrX	143497578	143497579
chrX	143497579	143497580
chrX	143497589	143497590
chrX	143497601	143497602
chrX	143497602	143497603
chrX	143497862	143497863
chrX	143497873	143497874
chrX	143497904	143497905
chrX	143497923	143497924
chrX	143498036	143498037
chrX	143498071	143498072
chrX	143498147	143498148
chrX	143498212	143498213
chrX	143498214	143498215
chrX	143498323	143498324
chrX	143498324	143498325
chrX	143498485	143498486
chrX	143498548	143498549
chrX	143498835	143498836
chrX	143498912	143498913
chrX	143499998	143499999
chrX	143500318	143500319
chrX	143500348	143500349
chrX	143500360	143500361
chrX	143500602	143500603
chrX	143500666	143500667
chrX	143500679	143500680
chrX	143500829	143500830
chrX	143500832	143500833
chrX	143500901	143500902
chrX	143500934	143500935
chrX	143501184	143501185
chrX	143501201	143501202
chrX	143501286	143501287
chrX	143501388	143501389
chrX	143501627	143501628
chrX	143501699	143501700
chrX	143501898	143501899
chrX	143502250	143502251
chrX	143502454	143502455
chrX	143502586	143502587
chrX	143502595	143502596
chrX	143502605	143502606
chrX	143502639	143502640
chrX	143502654	143502655
chrX	143502671	143502672
chrX	143502980	143502981
chrX	143503219	143503220
chrX	143503220	143503221
chrX	143503536	143503537
chrX	143503603	143503604
chrX	143503624	143503625
chrX	143503630	143503631
chrX	143503928	143503929
chrX	143504023	143504024
chrX	143504606	143504607
chrX	143505022	143505023
chrX	143505316	143505317
chrX	143505317	143505318
chrX	143505327	143505328
chrX	143505715	143505716
chrX	143506348	143506349
chrX	143506843	143506844
chrX	143506844	143506845
chrX	143507566	143507567
chrX	143508584	143508585
chrX	143508918	143508919
chrX	143509088	143509089
chrX	143509089	143509090
chrX	143509491	143509492
chrX	143509552	143509553
chrX	143509665	143509666
chrX	143510242	143510243
chrX	143510579	143510580
chrX	143511042	143511043
chrX	143511073	143511074
chrX	143511083	143511084
chrX	143511094	143511095
chrX	143511586	143511587
chrX	143511587	143511588
chrX	143512532	143512533
chrX	143512733	143512734
chrX	143512767	143512768
chrX	143513762	143513763
chrX	143513912	143513913
chrX	143514541	143514542
chrX	143514870	143514871
chrX	143515104	143515105
chrX	143515204	143515205
chrX	143515394	143515395
chrX	143515564	143515565
chrX	143515757	143515758
chrX	143516206	143516207
chrX	143516334	143516335
chrX	143516338	143516339
chrX	143516504	143516505
chrX	143516648	143516649
chrX	143516774	143516775
chrX	143516803	143516804
chrX	143516889	143516890
chrX	143517037	143517038
chrX	143517040	143517041
chrX	143517231	143517232
chrX	143517274	143517275
chrX	143517299	143517300
chrX	143517396	143517397
chrX	143517624	143517625
chrX	143517705	143517706
chrX	143517932	143517933
chrX	143518032	143518033
chrX	143518040	143518041
chrX	143518042	143518043
chrX	143518135	143518136
chrX	143518590	143518591
chrX	143519307	143519308
chrX	143519360	143519361
chrX	143519365	143519366
chrX	143519401	143519402
chrX	143519887	143519888
chrX	143520017	143520018
chrX	143520020	143520021
chrX	143520968	143520969
chrX	143521019	143521020
chrX	143521465	143521466
chrX	143521468	143521469
chrX	143521722	143521723
chrX	143521785	143521786
chrX	143521931	143521932
chrX	143522050	143522051
chrX	143522184	143522185
chrX	143522196	143522197
chrX	143522199	143522200
chrX	143522222	143522223
chrX	143522385	143522386
chrX	143522523	143522524
chrX	143522599	143522600
chrX	143522659	143522660
chrX	143522663	143522664
chrX	143522748	143522749
chrX	143522859	143522860
chrX	143522862	143522863
chrX	143523105	143523106
chrX	143523125	143523126
chrX	143523153	143523154
chrX	143523331	143523332
chrX	143523407	143523408
chrX	143523485	143523486
chrX	143523502	143523503
chrX	143523571	143523572
chrX	143524266	143524267
chrX	143524422	143524423
chrX	143524562	143524563
chrX	143524730	143524731
chrX	143524959	143524960
chrX	143525043	143525044
chrX	143525145	143525146
chrX	143525548	143525549
chrX	143525787	143525788
chrX	143525925	143525926
chrX	143525952	143525953
chrX	143526619	143526620
chrX	143526798	143526799
chrX	143526884	143526885
chrX	143526944	143526945
chrX	143527040	143527041
chrX	143527090	143527091
chrX	143527108	143527109
chrX	143527116	143527117
chrX	143527117	143527118
chrX	143527134	143527135
chrX	143527300	143527301
chrX	143527333	143527334
chrX	143527357	143527358
chrX	143527374	143527375
chrX	143527612	143527613
chrX	143527649	143527650
chrX	143527764	143527765
chrX	143527915	143527916
chrX	143527928	143527929
chrX	143528240	143528241
chrX	143528261	143528262
chrX	143528324	143528325
chrX	143528557	143528558
chrX	143528564	143528565
chrX	143528666	143528667
chrX	143528739	143528740
chrX	143528779	143528780
chrX	143528872	143528873
chrX	143528892	143528893
chrX	143529317	143529318
chrX	143529360	143529361
chrX	143529630	143529631
chrX	143529681	143529682
chrX	143529685	143529686
chrX	143529714	143529715
chrX	143529779	143529780
chrX	143529859	143529860
chrX	143529869	143529870
chrX	143529871	143529872
chrX	143529979	143529980
chrX	143530094	143530095
chrX	143530095	143530096
chrX	143530132	143530133
chrX	143530450	143530451
chrX	143530466	143530467
chrX	143530522	143530523
chrX	143530591	143530592
chrX	143530663	143530664
chrX	143530684	143530685
chrX	143530757	143530758
chrX	143530768	143530769
chrX	143530880	143530881
chrX	143530927	143530928
chrX	143530984	143530985
chrX	143531438	143531439
chrX	143531439	143531440
chrX	143531580	143531581
chrX	143531758	143531759
chrX	143531800	143531801
chrX	143531931	143531932
chrX	143532049	143532050
chrX	143532252	143532253
chrX	143532457	143532458
chrX	143532492	143532493
chrX	143532546	143532547
chrX	143532610	143532611
chrX	143532890	143532891
chrX	143532953	143532954
chrX	143533137	143533138
chrX	143533171	143533172
chrX	143533287	143533288
chrX	143533310	143533311
chrX	143533312	143533313
chrX	143533365	143533366
chrX	143533377	143533378
chrX	143533390	143533391
chrX	143533392	143533393
chrX	143533472	143533473
chrX	143533478	143533479
chrX	143533494	143533495
chrX	143533699	143533700
chrX	143533714	143533715
chrX	143533720	143533721
chrX	143533987	143533988
chrX	143534112	143534113
chrX	143534993	143534994
chrX	143535053	143535054
chrX	143535090	143535091
chrX	143535130	143535131
chrX	143535169	143535170
chrX	143535336	143535337
chrX	143535502	143535503
chrX	143535829	143535830
chrX	143535847	143535848
chrX	143536012	143536013
chrX	143536091	143536092
chrX	143536435	143536436
chrX	143537511	143537512
chrX	143537550	143537551
chrX	143537674	143537675
chrX	143538090	143538091
chrX	143538125	143538126
chrX	143538204	143538205
chrX	143538223	143538224
chrX	143538321	143538322
chrX	143538422	143538423
chrX	143538424	143538425
chrX	143538778	143538779
chrX	143538915	143538916
chrX	143539043	143539044
chrX	143539204	143539205
chrX	143539330	143539331
chrX	143539437	143539438
chrX	143539463	143539464
chrX	143539595	143539596
chrX	143539639	143539640
chrX	143539688	143539689
chrX	143539732	143539733
chrX	143539764	143539765
chrX	143539773	143539774
chrX	143539923	143539924
chrX	143539937	143539938
chrX	143540177	143540178
chrX	143542132	143542133
chrX	143542136	143542137
chrX	143542473	143542474
chrX	143542552	143542553
chrX	143542571	143542572
chrX	143542608	143542609
chrX	143543072	143543073
chrX	143543259	143543260
chrX	143543546	143543547
chrX	143543801	143543802
chrX	143544113	143544114
chrX	143544118	143544119
chrX	143544234	143544235
chrX	143544633	143544634
chrX	143544689	143544690
chrX	143544819	143544820
chrX	143545475	143545476
chrX	143545780	143545781
chrX	143546098	143546099
chrX	143546220	143546221
chrX	143546370	143546371
chrX	143546475	143546476
chrX	143546604	143546605
chrX	143546647	143546648
chrX	143546679	143546680
chrX	143546685	143546686
chrX	143546727	143546728
chrX	143546807	143546808
chrX	143546860	143546861
chrX	143546916	143546917
chrX	143547000	143547001
chrX	143547095	143547096
chrX	143547129	143547130
chrX	143547141	143547142
chrX	143547319	143547320
chrX	143547360	143547361
chrX	143547361	143547362
chrX	143547458	143547459
chrX	143547552	143547553
chrX	143547825	143547826
chrX	143548638	143548639
chrX	143548903	143548904
chrX	143548999	143549000
chrX	143549295	143549296
chrX	143549344	143549345
chrX	143549795	143549796
chrX	143549875	143549876
chrX	143549929	143549930
chrX	143549971	143549972
chrX	143549986	143549987
chrX	143550078	143550079
chrX	143550209	143550210
chrX	143550296	143550297
chrX	143550634	143550635
chrX	143550969	143550970
chrX	143551060	143551061
chrX	143551211	143551212
chrX	143551305	143551306
chrX	143551431	143551432
chrX	143551461	143551462
chrX	143551606	143551607
chrX	143551616	143551617
chrX	143551637	143551638
chrX	143551857	143551858
chrX	143551917	143551918
chrX	143552001	143552002
chrX	143552099	143552100
chrX	143552113	143552114
chrX	143552157	143552158
chrX	143552539	143552540
chrX	143552551	143552552
chrX	143552788	143552789
chrX	143552795	143552796
chrX	143552817	143552818
chrX	143552879	143552880
chrX	143553017	143553018
chrX	143553057	143553058
chrX	143553059	143553060
chrX	143553077	143553078
chrX	143553097	143553098
chrX	143553110	143553111
chrX	143553222	143553223
chrX	143553272	143553273
chrX	143553375	143553376
chrX	143553647	143553648
chrX	143553701	143553702
chrX	143553722	143553723
chrX	143553764	143553765
chrX	143553833	143553834
chrX	143553848	143553849
chrX	143553880	143553881
chrX	143553981	143553982
chrX	143554047	143554048
chrX	143554101	143554102
chrX	143554110	143554111
chrX	143554112	143554113
chrX	143554113	143554114
chrX	143554270	143554271
chrX	143554462	143554463
chrX	143554615	143554616
chrX	143554617	143554618
chrX	143554673	143554674
chrX	143554808	143554809
chrX	143554833	143554834
chrX	143554834	143554835
chrX	143554864	143554865
chrX	143555048	143555049
chrX	143555062	143555063
chrX	143555182	143555183
chrX	143555246	143555247
chrX	143555386	143555387
chrX	143555459	143555460
chrX	143555490	143555491
chrX	143555820	143555821
chrX	143555911	143555912
chrX	143555923	143555924
chrX	143556007	143556008
chrX	143556041	143556042
chrX	143556476	143556477
chrX	143556927	143556928
chrX	143556932	143556933
chrX	143557463	143557464
chrX	143557667	143557668
chrX	143557802	143557803
chrX	143557899	143557900
chrX	143557918	143557919
chrX	143557936	143557937
chrX	143558035	143558036
chrX	143558053	143558054
chrX	143558276	143558277
chrX	143558333	143558334
chrX	143558420	143558421
chrX	143558468	143558469
chrX	143558488	143558489
chrX	143558496	143558497
chrX	143558529	143558530
chrX	143558713	143558714
chrX	143558791	143558792
chrX	143558820	143558821
chrX	143558826	143558827
chrX	143558929	143558930
chrX	143558942	143558943
chrX	143558952	143558953
chrX	143558985	143558986
chrX	143559158	143559159
chrX	143559433	143559434
chrX	143559542	143559543
chrX	143559775	143559776
chrX	143559895	143559896
chrX	143560018	143560019
chrX	143560022	143560023
chrX	143560499	143560500
chrX	143560696	143560697
chrX	143561019	143561020
chrX	143561520	143561521
chrX	143561907	143561908
chrX	143562025	143562026
chrX	143562129	143562130
chrX	143562160	143562161
chrX	143562473	143562474
chrX	143562724	143562725
chrX	143563114	143563115
chrX	143563270	143563271
chrX	143563374	143563375
chrX	143563537	143563538
chrX	143563713	143563714
chrX	143564088	143564089
chrX	143564098	143564099
chrX	143564101	143564102
chrX	143564337	143564338
chrX	143564338	143564339
chrX	143564347	143564348
chrX	143564592	143564593
chrX	143564777	143564778
chrX	143564939	143564940
chrX	143565213	143565214
chrX	143565316	143565317
chrX	143565421	143565422
chrX	143565563	143565564
chrX	143565576	143565577
chrX	143565875	143565876
chrX	143565942	143565943
chrX	143565979	143565980
chrX	143566058	143566059
chrX	143566115	143566116
chrX	143566277	143566278
chrX	143566354	143566355
chrX	143566405	143566406
chrX	143566780	143566781
chrX	143566794	143566795
chrX	143566874	143566875
chrX	143567561	143567562
chrX	143568045	143568046
chrX	143569090	143569091
chrX	143569119	143569120
chrX	143569260	143569261
chrX	143569979	143569980
chrX	143569992	143569993
chrX	143570379	143570380
chrX	143570787	143570788
chrX	143571025	143571026
chrX	143571040	143571041
chrX	143571307	143571308
chrX	143571432	143571433
chrX	143571458	143571459
chrX	143572175	143572176
chrX	143572186	143572187
chrX	143572806	143572807
chrX	143573301	143573302
chrX	143573475	143573476
chrX	143573633	143573634
chrX	143574110	143574111
chrX	143574511	143574512
chrX	143574705	143574706
chrX	143574747	143574748
chrX	143575008	143575009
chrX	143575499	143575500
chrX	143575767	143575768
chrX	143575822	143575823
chrX	143575956	143575957
chrX	143575960	143575961
chrX	143575977	143575978
chrX	143576385	143576386
chrX	143576417	143576418
chrX	143576453	143576454
chrX	143576745	143576746
chrX	143577012	143577013
chrX	143577546	143577547
chrX	143577568	143577569
chrX	143577579	143577580
chrX	143577956	143577957
chrX	143578208	143578209
chrX	143578633	143578634
chrX	143579072	143579073
chrX	143579121	143579122
chrX	143579261	143579262
chrX	143579684	143579685
chrX	143579713	143579714
chrX	143579746	143579747
chrX	143579826	143579827
chrX	143579904	143579905
chrX	143580108	143580109
chrX	143580283	143580284
chrX	143580348	143580349
chrX	143580479	143580480
chrX	143581044	143581045
chrX	143581135	143581136
chrX	143581240	143581241
chrX	143581775	143581776
chrX	143581823	143581824
chrX	143581886	143581887
chrX	143581958	143581959
chrX	143582028	143582029
chrX	143582457	143582458
chrX	143582654	143582655
chrX	143582758	143582759
chrX	143582777	143582778
chrX	143582987	143582988
chrX	143583099	143583100
chrX	143583221	143583222
chrX	143583636	143583637
chrX	143583834	143583835
chrX	143584090	143584091
chrX	143584120	143584121
chrX	143584584	143584585
chrX	143584585	143584586
chrX	143584613	143584614
chrX	143584752	143584753
chrX	143584764	143584765
chrX	143584812	143584813
chrX	143584923	143584924
chrX	143585178	143585179
chrX	143585213	143585214
chrX	143585486	143585487
chrX	143585514	143585515
chrX	143585771	143585772
chrX	143585802	143585803
chrX	143585916	143585917
chrX	143586068	143586069
chrX	143586082	143586083
chrX	143586085	143586086
chrX	143586192	143586193
chrX	143586363	143586364
chrX	143586389	143586390
chrX	143586424	143586425
chrX	143586510	143586511
chrX	143586565	143586566
chrX	143586578	143586579
chrX	143586625	143586626
chrX	143587127	143587128
chrX	143587380	143587381
chrX	143587384	143587385
chrX	143587524	143587525
chrX	143587777	143587778
chrX	143587801	143587802
chrX	143588028	143588029
chrX	143588199	143588200
chrX	143588229	143588230
chrX	143588238	143588239
chrX	143588262	143588263
chrX	143588269	143588270
chrX	143588270	143588271
chrX	143588302	143588303
chrX	143588346	143588347
chrX	143588363	143588364
chrX	143588432	143588433
chrX	143588873	143588874
chrX	143589061	143589062
chrX	143589085	143589086
chrX	143589227	143589228
chrX	143589279	143589280
chrX	143589390	143589391
chrX	143589660	143589661
chrX	143589831	143589832
chrX	143589834	143589835
chrX	143590291	143590292
chrX	143590364	143590365
chrX	143590791	143590792
chrX	143590853	143590854
chrX	143590951	143590952
chrX	143591078	143591079
chrX	143591154	143591155
chrX	143591339	143591340
chrX	143591451	143591452
chrX	143591455	143591456
chrX	143591541	143591542
chrX	143591661	143591662
chrX	143591664	143591665
chrX	143591737	143591738
chrX	143591739	143591740
chrX	143591774	143591775
chrX	143591934	143591935
chrX	143591943	143591944
chrX	143591951	143591952
chrX	143591964	143591965
chrX	143592098	143592099
chrX	143592139	143592140
chrX	143592147	143592148
chrX	143592229	143592230
chrX	143592257	143592258
chrX	143592266	143592267
chrX	143592422	143592423
chrX	143592453	143592454
chrX	143592559	143592560
chrX	143592589	143592590
chrX	143592623	143592624
chrX	143592872	143592873
chrX	143592894	143592895
chrX	143592954	143592955
chrX	143593114	143593115
chrX	143593368	143593369
chrX	143593448	143593449
chrX	143593478	143593479
chrX	143593506	143593507
chrX	143593868	143593869
chrX	143594756	143594757
chrX	143594980	143594981
chrX	143595272	143595273
chrX	143595725	143595726
chrX	143596069	143596070
chrX	143596142	143596143
chrX	143596158	143596159
chrX	143596653	143596654
chrX	143596700	143596701
chrX	143596958	143596959
chrX	143597108	143597109
chrX	143597123	143597124
chrX	143597182	143597183
chrX	143597207	143597208
chrX	143597242	143597243
chrX	143597464	143597465
chrX	143597465	143597466
chrX	143597474	143597475
chrX	143597486	143597487
chrX	143597585	143597586
chrX	143597789	143597790
chrX	143597882	143597883
chrX	143597993	143597994
chrX	143598178	143598179
chrX	143598339	143598340
chrX	143598612	143598613
chrX	143598732	143598733
chrX	143599417	143599418
chrX	143599438	143599439
chrX	143599446	143599447
chrX	143599551	143599552
chrX	143599570	143599571
chrX	143599585	143599586
chrX	143599614	143599615
chrX	143599670	143599671
chrX	143599703	143599704
chrX	143599754	143599755
chrX	143599758	143599759
chrX	143599812	143599813
chrX	143600175	143600176
chrX	143600219	143600220
chrX	143600276	143600277
chrX	143600320	143600321
chrX	143600356	143600357
chrX	143600387	143600388
chrX	143600438	143600439
chrX	143600564	143600565
chrX	143600592	143600593
chrX	143600604	143600605
chrX	143600605	143600606
chrX	143600748	143600749
chrX	143600750	143600751
chrX	143600806	143600807
chrX	143600962	143600963
chrX	143601051	143601052
chrX	143601126	143601127
chrX	143601237	143601238
chrX	143601273	143601274
chrX	143601282	143601283
chrX	143601361	143601362
chrX	143601388	143601389
chrX	143601409	143601410
chrX	143601478	143601479
chrX	143601552	143601553
chrX	143601620	143601621
chrX	143601731	143601732
chrX	143601755	143601756
chrX	143601803	143601804
chrX	143602011	143602012
chrX	143602036	143602037
chrX	143602059	143602060
chrX	143602065	143602066
chrX	143602546	143602547
chrX	143602609	143602610
chrX	143602633	143602634
chrX	143602843	143602844
chrX	143602852	143602853
chrX	143602983	143602984
chrX	143603190	143603191
chrX	143603218	143603219
chrX	143603319	143603320
chrX	143603330	143603331
chrX	143603517	143603518
chrX	143603552	143603553
chrX	143603674	143603675
chrX	143603677	143603678
chrX	143603725	143603726
chrX	143603743	143603744
chrX	143603749	143603750
chrX	143603780	143603781
chrX	143603796	143603797
chrX	143603983	143603984
chrX	143604115	143604116
chrX	143604192	143604193
chrX	143604194	143604195
chrX	143604199	143604200
chrX	143604203	143604204
chrX	143604241	143604242
chrX	143604766	143604767
chrX	143604796	143604797
chrX	143604845	143604846
chrX	143604888	143604889
chrX	143604918	143604919
chrX	143604952	143604953
chrX	143605033	143605034
chrX	143605035	143605036
chrX	143605209	143605210
chrX	143605259	143605260
chrX	143605333	143605334
chrX	143605367	143605368
chrX	143605406	143605407
chrX	143605590	143605591
chrX	143605709	143605710
chrX	143605995	143605996
chrX	143606033	143606034
chrX	143606410	143606411
chrX	143606428	143606429
chrX	143606701	143606702
chrX	143607426	143607427
chrX	143607568	143607569
chrX	143607651	143607652
chrX	143607699	143607700
chrX	143607821	143607822
chrX	143608056	143608057
chrX	143608211	143608212
chrX	143608279	143608280
chrX	143608477	143608478
chrX	143608540	143608541
chrX	143608740	143608741
chrX	143608746	143608747
chrX	143608752	143608753
chrX	143608834	143608835
chrX	143608841	143608842
chrX	143608872	143608873
chrX	143608944	143608945
chrX	143609056	143609057
chrX	143609150	143609151
chrX	143609259	143609260
chrX	143609289	143609290
chrX	143609306	143609307
chrX	143609365	143609366
chrX	143609457	143609458
chrX	143609497	143609498
chrX	143609636	143609637
chrX	143609746	143609747
chrX	143609780	143609781
chrX	143609798	143609799
chrX	143609806	143609807
chrX	143609828	143609829
chrX	143609847	143609848
chrX	143609848	143609849
chrX	143609916	143609917
chrX	143609980	143609981
chrX	143610165	143610166
chrX	143610295	143610296
chrX	143610309	143610310
chrX	143610441	143610442
chrX	143610460	143610461
chrX	143610566	143610567
chrX	143610659	143610660
chrX	143611161	143611162
chrX	143611415	143611416
chrX	143611522	143611523
chrX	143611567	143611568
chrX	143611728	143611729
chrX	143611759	143611760
chrX	143611764	143611765
chrX	143611772	143611773
chrX	143611835	143611836
chrX	143611905	143611906
chrX	143612319	143612320
chrX	143612371	143612372
chrX	143612377	143612378
chrX	143612387	143612388
chrX	143612391	143612392
chrX	143612393	143612394
chrX	143612395	143612396
chrX	143612399	143612400
chrX	143612403	143612404
chrX	143612422	143612423
chrX	143612533	143612534
chrX	143612573	143612574
chrX	143612724	143612725
chrX	143612765	143612766
chrX	143613218	143613219
chrX	143613388	143613389
chrX	143613442	143613443
chrX	143613725	143613726
chrX	143613816	143613817
chrX	143614359	143614360
chrX	143615076	143615077
chrX	143615627	143615628
chrX	143615865	143615866
chrX	143615965	143615966
chrX	143615973	143615974
chrX	143616133	143616134
chrX	143616148	143616149
chrX	143616462	143616463
chrX	143616517	143616518
chrX	143616699	143616700
chrX	143616796	143616797
chrX	143616927	143616928
chrX	143616981	143616982
chrX	143617472	143617473
chrX	143617491	143617492
chrX	143617790	143617791
chrX	143617964	143617965
chrX	143618049	143618050
chrX	143618219	143618220
chrX	143618472	143618473
chrX	143618604	143618605
chrX	143618654	143618655
chrX	143619341	143619342
chrX	143619434	143619435
chrX	143619759	143619760
chrX	143619801	143619802
chrX	143620045	143620046
chrX	143620481	143620482
chrX	143621208	143621209
chrX	143621412	143621413
chrX	143621740	143621741
chrX	143621826	143621827
chrX	143622369	143622370
chrX	143622567	143622568
chrX	143623223	143623224
chrX	143623343	143623344
chrX	143623642	143623643
chrX	143624128	143624129
chrX	143624422	143624423
chrX	143624991	143624992
chrX	143625166	143625167
chrX	143625193	143625194
chrX	143625840	143625841
chrX	143626014	143626015
chrX	143626177	143626178
chrX	143626305	143626306
chrX	143626323	143626324
chrX	143626333	143626334
chrX	143626404	143626405
chrX	143626410	143626411
chrX	143626418	143626419
chrX	143626523	143626524
chrX	143626670	143626671
chrX	143626697	143626698
chrX	143626793	143626794
chrX	143626910	143626911
chrX	143626933	143626934
chrX	143627110	143627111
chrX	143627124	143627125
chrX	143627151	143627152
chrX	143627155	143627156
chrX	143627252	143627253
chrX	143627277	143627278
chrX	143627278	143627279
chrX	143627299	143627300
chrX	143627326	143627327
chrX	143627374	143627375
chrX	143627480	143627481
chrX	143627497	143627498
chrX	143627517	143627518
chrX	143627518	143627519
chrX	143627548	143627549
chrX	143627566	143627567
chrX	143628000	143628001
chrX	143628240	143628241
chrX	143628272	143628273
chrX	143628718	143628719
chrX	143628748	143628749
chrX	143628832	143628833
chrX	143629144	143629145
chrX	143629372	143629373
chrX	143629599	143629600
chrX	143629897	143629898
chrX	143630154	143630155
chrX	143630288	143630289
chrX	143630556	143630557
chrX	143630760	143630761
chrX	143631062	143631063
chrX	143631182	143631183
chrX	143631350	143631351
chrX	143631386	143631387
chrX	143631503	143631504
chrX	143632069	143632070
chrX	143632191	143632192
chrX	143632355	143632356
chrX	143632415	143632416
chrX	143632976	143632977
chrX	143633358	143633359
chrX	143633858	143633859
chrX	143633964	143633965
chrX	143634087	143634088
chrX	143634099	143634100
chrX	143634241	143634242
chrX	143634332	143634333
chrX	143634338	143634339
chrX	143634394	143634395
chrX	143634436	143634437
chrX	143634446	143634447
chrX	143634487	143634488
chrX	143634802	143634803
chrX	143634965	143634966
chrX	143635229	143635230
chrX	143635261	143635262
chrX	143635292	143635293
chrX	143635319	143635320
chrX	143635327	143635328
chrX	143635512	143635513
chrX	143635586	143635587
chrX	143635663	143635664
chrX	143635943	143635944
chrX	143635979	143635980
chrX	143635985	143635986
chrX	143636295	143636296
chrX	143636296	143636297
chrX	143636316	143636317
chrX	143636317	143636318
chrX	143636383	143636384
chrX	143636450	143636451
chrX	143636475	143636476
chrX	143637099	143637100
chrX	143637226	143637227
chrX	143637396	143637397
chrX	143637489	143637490
chrX	143637621	143637622
chrX	143637688	143637689
chrX	143637699	143637700
chrX	143637723	143637724
chrX	143637877	143637878
chrX	143638091	143638092
chrX	143638106	143638107
chrX	143638240	143638241
chrX	143638257	143638258
chrX	143638307	143638308
chrX	143638654	143638655
chrX	143638756	143638757
chrX	143639228	143639229
chrX	143639321	143639322
chrX	143639410	143639411
chrX	143639453	143639454
chrX	143639479	143639480
chrX	143639691	143639692
chrX	143639818	143639819
chrX	143639844	143639845
chrX	143639855	143639856
chrX	143639886	143639887
chrX	143639932	143639933
chrX	143640880	143640881
chrX	143640926	143640927
chrX	143641089	143641090
chrX	143641226	143641227
chrX	143641302	143641303
chrX	143641440	143641441
chrX	143641579	143641580
chrX	143641636	143641637
chrX	143641661	143641662
chrX	143641827	143641828
chrX	143641959	143641960
chrX	143641980	143641981
chrX	143642211	143642212
chrX	143642820	143642821
chrX	143642872	143642873
chrX	143643283	143643284
chrX	143644073	143644074
chrX	143644128	143644129
chrX	143644468	143644469
chrX	143644598	143644599
chrX	143644677	143644678
chrX	143645439	143645440
chrX	143645513	143645514
chrX	143646332	143646333
chrX	143647116	143647117
chrX	143647426	143647427
chrX	143648069	143648070
chrX	143648810	143648811
chrX	143649062	143649063
chrX	143649072	143649073
chrX	143649152	143649153
chrX	143649459	143649460
chrX	143649593	143649594
chrX	143650315	143650316
chrX	143651196	143651197
chrX	143651248	143651249
chrX	143651497	143651498
chrX	143652135	143652136
chrX	143652353	143652354
chrX	143652819	143652820
chrX	143652889	143652890
chrX	143654130	143654131
chrX	143654454	143654455
chrX	143654619	143654620
chrX	143654640	143654641
chrX	143654676	143654677
chrX	143654781	143654782
chrX	143655377	143655378
chrX	143655714	143655715
chrX	143655801	143655802
chrX	143655831	143655832
chrX	143656365	143656366
chrX	143656389	143656390
chrX	143656494	143656495
chrX	143656513	143656514
chrX	143656720	143656721
chrX	143657052	143657053
chrX	143657335	143657336
chrX	143657390	143657391
chrX	143657464	143657465
chrX	143657547	143657548
chrX	143657870	143657871
chrX	143658154	143658155
chrX	143658416	143658417
chrX	143658840	143658841
chrX	143659073	143659074
chrX	143661229	143661230
chrX	143661726	143661727
chrX	143661895	143661896
chrX	143662149	143662150
chrX	143662185	143662186
chrX	143662396	143662397
chrX	143663073	143663074
chrX	143663103	143663104
chrX	143663715	143663716
chrX	143663834	143663835
chrX	143663881	143663882
chrX	143664420	143664421
chrX	143664440	143664441
chrX	143664451	143664452
chrX	143664652	143664653
chrX	143665909	143665910
chrX	143666078	143666079
chrX	143666125	143666126
chrX	143666424	143666425
chrX	143666647	143666648
chrX	143666780	143666781
chrX	143666783	143666784
chrX	143667081	143667082
chrX	143667087	143667088
chrX	143667371	143667372
chrX	143667387	143667388
chrX	143667410	143667411
chrX	143667432	143667433
chrX	143667437	143667438
chrX	143667611	143667612
chrX	143667811	143667812
chrX	143667820	143667821
chrX	143668062	143668063
chrX	143668263	143668264
chrX	143668266	143668267
chrX	143668277	143668278
chrX	143668460	143668461
chrX	143669050	143669051
chrX	143669148	143669149
chrX	143669266	143669267
chrX	143669283	143669284
chrX	143669336	143669337
chrX	143669589	143669590
chrX	143669613	143669614
chrX	143669661	143669662
chrX	143669904	143669905
chrX	143669982	143669983
chrX	143669996	143669997
chrX	143670001	143670002
chrX	143670051	143670052
chrX	143670063	143670064
chrX	143670212	143670213
chrX	143670240	143670241
chrX	143670279	143670280
chrX	143670291	143670292
chrX	143670357	143670358
chrX	143670405	143670406
chrX	143670565	143670566
chrX	143670648	143670649
chrX	143670727	143670728
chrX	143670919	143670920
chrX	143671115	143671116
chrX	143671284	143671285
chrX	143671322	143671323
chrX	143671389	143671390
chrX	143671435	143671436
chrX	143671558	143671559
chrX	143671880	143671881
chrX	143672268	143672269
chrX	143672431	143672432
chrX	143672478	143672479
chrX	143672610	143672611
chrX	143672700	143672701
chrX	143672809	143672810
chrX	143673283	143673284
chrX	143673404	143673405
chrX	143673796	143673797
chrX	143673857	143673858
chrX	143673961	143673962
chrX	143674422	143674423
chrX	143674471	143674472
chrX	143674703	143674704
chrX	143674932	143674933
chrX	143675057	143675058
chrX	143675154	143675155
chrX	143675351	143675352
chrX	143675909	143675910
chrX	143676450	143676451
chrX	143676533	143676534
chrX	143676674	143676675
chrX	143677249	143677250
chrX	143677318	143677319
chrX	143677731	143677732
chrX	143677852	143677853
chrX	143677925	143677926
chrX	143678846	143678847
chrX	143679082	143679083
chrX	143679291	143679292
chrX	143679300	143679301
chrX	143679651	143679652
chrX	143680038	143680039
chrX	143680342	143680343
chrX	143680610	143680611
chrX	143681288	143681289
chrX	143681707	143681708
chrX	143682008	143682009
chrX	143682123	143682124
chrX	143682152	143682153
chrX	143682207	143682208
chrX	143682473	143682474
chrX	143682671	143682672
chrX	143682757	143682758
chrX	143682841	143682842
chrX	143682845	143682846
chrX	143682882	143682883
chrX	143683684	143683685
chrX	143683822	143683823
chrX	143683832	143683833
chrX	143683834	143683835
chrX	143683843	143683844
chrX	143683923	143683924
chrX	143684049	143684050
chrX	143684063	143684064
chrX	143684069	143684070
chrX	143684071	143684072
chrX	143684264	143684265
chrX	143684636	143684637
chrX	143684648	143684649
chrX	143684731	143684732
chrX	143684738	143684739
chrX	143684911	143684912
chrX	143685232	143685233
chrX	143685289	143685290
chrX	143685399	143685400
chrX	143685509	143685510
chrX	143685565	143685566
chrX	143685836	143685837
chrX	143685884	143685885
chrX	143685891	143685892
chrX	143685939	143685940
chrX	143686157	143686158
chrX	143686462	143686463
chrX	143686863	143686864
chrX	143686999	143687000
chrX	143687496	143687497
chrX	143687536	143687537
chrX	143687801	143687802
chrX	143687840	143687841
chrX	143688227	143688228
chrX	143688310	143688311
chrX	143688535	143688536
chrX	143688852	143688853
chrX	143689369	143689370
chrX	143690047	143690048
chrX	143690128	143690129
chrX	143690164	143690165
chrX	143690227	143690228
chrX	143690265	143690266
chrX	143690449	143690450
chrX	143690487	143690488
chrX	143690518	143690519
chrX	143690911	143690912
chrX	143690920	143690921
chrX	143690954	143690955
chrX	143690956	143690957
chrX	143691038	143691039
chrX	143691183	143691184
chrX	143691190	143691191
chrX	143691459	143691460
chrX	143691621	143691622
chrX	143691716	143691717
chrX	143691819	143691820
chrX	143691897	143691898
chrX	143692246	143692247
chrX	143692566	143692567
chrX	143692921	143692922
chrX	143693064	143693065
chrX	143693076	143693077
chrX	143693141	143693142
chrX	143693556	143693557
chrX	143693686	143693687
chrX	143693699	143693700
chrX	143693750	143693751
chrX	143693964	143693965
chrX	143694055	143694056
chrX	143694616	143694617
chrX	143694906	143694907
chrX	143695183	143695184
chrX	143695225	143695226
chrX	143695251	143695252
chrX	143695392	143695393
chrX	143695489	143695490
chrX	143695673	143695674
chrX	143695862	143695863
chrX	143695863	143695864
chrX	143695996	143695997
chrX	143696019	143696020
chrX	143696363	143696364
chrX	143696442	143696443
chrX	143696465	143696466
chrX	143697177	143697178
chrX	143697290	143697291
chrX	143697351	143697352
chrX	143697419	143697420
chrX	143697448	143697449
chrX	143697718	143697719
chrX	143698268	143698269
chrX	143698286	143698287
chrX	143698288	143698289
chrX	143698489	143698490
chrX	143698493	143698494
chrX	143698592	143698593
chrX	143698610	143698611
chrX	143698622	143698623
chrX	143698630	143698631
chrX	143698853	143698854
chrX	143698976	143698977
chrX	143699128	143699129
chrX	143699319	143699320
chrX	143699346	143699347
chrX	143699359	143699360
chrX	143699385	143699386
chrX	143699500	143699501
chrX	143699661	143699662
chrX	143699666	143699667
chrX	143699670	143699671
chrX	143699749	143699750
chrX	143699752	143699753
chrX	143699878	143699879
chrX	143699924	143699925
chrX	143700230	143700231
chrX	143700374	143700375
chrX	143700394	143700395
chrX	143700506	143700507
chrX	143700613	143700614
chrX	143700774	143700775
chrX	143701004	143701005
chrX	143701075	143701076
chrX	143701142	143701143
chrX	143701208	143701209
chrX	143701223	143701224
chrX	143701235	143701236
chrX	143701246	143701247
chrX	143701332	143701333
chrX	143701382	143701383
chrX	143701396	143701397
chrX	143701404	143701405
chrX	143701800	143701801
chrX	143701828	143701829
chrX	143702007	143702008
chrX	143702208	143702209
chrX	143702209	143702210
chrX	143702284	143702285
chrX	143702312	143702313
chrX	143702759	143702760
chrX	143702873	143702874
chrX	143702890	143702891
chrX	143702918	143702919
chrX	143703037	143703038
chrX	143703054	143703055
chrX	143703109	143703110
chrX	143703205	143703206
chrX	143703236	143703237
chrX	143703633	143703634
chrX	143703728	143703729
chrX	143703888	143703889
chrX	143703914	143703915
chrX	143703995	143703996
chrX	143704288	143704289
chrX	143704435	143704436
chrX	143704436	143704437
chrX	143704483	143704484
chrX	143704623	143704624
chrX	143704627	143704628
chrX	143704680	143704681
chrX	143704723	143704724
chrX	143705181	143705182
chrX	143705225	143705226
chrX	143705254	143705255
chrX	143705258	143705259
chrX	143705268	143705269
chrX	143705279	143705280
chrX	143705285	143705286
chrX	143705307	143705308
chrX	143705309	143705310
chrX	143705548	143705549
chrX	143705701	143705702
chrX	143705830	143705831
chrX	143705863	143705864
chrX	143705952	143705953
chrX	143705982	143705983
chrX	143706130	143706131
chrX	143706152	143706153
chrX	143706179	143706180
chrX	143706211	143706212
chrX	143706581	143706582
chrX	143707071	143707072
chrX	143707226	143707227
chrX	143707460	143707461
chrX	143707587	143707588
chrX	143708398	143708399
chrX	143708766	143708767
chrX	143708912	143708913
chrX	143708972	143708973
chrX	143708999	143709000
chrX	143709218	143709219
chrX	143709980	143709981
chrX	143709986	143709987
chrX	143710145	143710146
chrX	143710286	143710287
chrX	143710348	143710349
chrX	143710456	143710457
chrX	143710712	143710713
chrX	143711170	143711171
chrX	143711180	143711181
chrX	143711555	143711556
chrX	143712138	143712139
chrX	143712472	143712473
chrX	143712576	143712577
chrX	143712726	143712727
chrX	143712875	143712876
chrX	143713019	143713020
chrX	143713063	143713064
chrX	143713363	143713364
chrX	143713672	143713673
chrX	143714247	143714248
chrX	143714377	143714378
chrX	143714522	143714523
chrX	143714762	143714763
chrX	143714770	143714771
chrX	143715737	143715738
chrX	143716354	143716355
chrX	143716547	143716548
chrX	143716577	143716578
chrX	143716604	143716605
chrX	143716621	143716622
chrX	143716628	143716629
chrX	143716729	143716730
chrX	143716980	143716981
chrX	143717056	143717057
chrX	143717105	143717106
chrX	143717419	143717420
chrX	143717511	143717512
chrX	143717612	143717613
chrX	143717715	143717716
chrX	143717908	143717909
chrX	143717920	143717921
chrX	143717943	143717944
chrX	143718082	143718083
chrX	143718102	143718103
chrX	143718172	143718173
chrX	143718210	143718211
chrX	143718326	143718327
chrX	143718366	143718367
chrX	143718434	143718435
chrX	143718445	143718446
chrX	143718611	143718612
chrX	143718624	143718625
chrX	143718998	143718999
chrX	143719432	143719433
chrX	143719621	143719622
chrX	143719654	143719655
chrX	143719745	143719746
chrX	143720069	143720070
chrX	143720100	143720101
chrX	143720129	143720130
chrX	143720142	143720143
chrX	143720228	143720229
chrX	143720435	143720436
chrX	143720537	143720538
chrX	143720699	143720700
chrX	143720729	143720730
chrX	143720790	143720791
chrX	143720806	143720807
chrX	143720889	143720890
chrX	143721060	143721061
chrX	143721347	143721348
chrX	143721348	143721349
chrX	143721424	143721425
chrX	143721446	143721447
chrX	143721706	143721707
chrX	143722186	143722187
chrX	143722202	143722203
chrX	143722229	143722230
chrX	143722293	143722294
chrX	143722334	143722335
chrX	143722438	143722439
chrX	143722645	143722646
chrX	143722721	143722722
chrX	143722797	143722798
chrX	143722848	143722849
chrX	143722894	143722895
chrX	143722950	143722951
chrX	143722973	143722974
chrX	143723101	143723102
chrX	143723547	143723548
chrX	143723548	143723549
chrX	143723651	143723652
chrX	143723656	143723657
chrX	143723909	143723910
chrX	143723977	143723978
chrX	143724005	143724006
chrX	143724069	143724070
chrX	143724437	143724438
chrX	143725063	143725064
chrX	143725068	143725069
chrX	143725248	143725249
chrX	143725319	143725320
chrX	143725361	143725362
chrX	143725487	143725488
chrX	143725550	143725551
chrX	143725560	143725561
chrX	143725566	143725567
chrX	143725728	143725729
chrX	143725729	143725730
chrX	143725753	143725754
chrX	143725886	143725887
chrX	143725916	143725917
chrX	143725919	143725920
chrX	143726291	143726292
chrX	143726413	143726414
chrX	143726470	143726471
chrX	143726702	143726703
chrX	143726766	143726767
chrX	143726772	143726773
chrX	143726945	143726946
chrX	143727115	143727116
chrX	143727358	143727359
chrX	143727483	143727484
chrX	143727491	143727492
chrX	143727627	143727628
chrX	143727686	143727687
chrX	143727776	143727777
chrX	143727797	143727798
chrX	143727813	143727814
chrX	143728089	143728090
chrX	143728179	143728180
chrX	143728218	143728219
chrX	143728356	143728357
chrX	143728383	143728384
chrX	143728675	143728676
chrX	143728795	143728796
chrX	143728797	143728798
chrX	143728918	143728919
chrX	143729007	143729008
chrX	143729296	143729297
chrX	143729597	143729598
chrX	143729899	143729900
chrX	143729913	143729914
chrX	143729961	143729962
chrX	143730219	143730220
chrX	143730352	143730353
chrX	143730361	143730362
chrX	143730394	143730395
chrX	143730441	143730442
chrX	143730967	143730968
chrX	143731034	143731035
chrX	143731036	143731037
chrX	143731039	143731040
chrX	143731089	143731090
chrX	143731235	143731236
chrX	143731256	143731257
chrX	143731272	143731273
chrX	143731448	143731449
chrX	143731527	143731528
chrX	143731670	143731671
chrX	143731689	143731690
chrX	143731778	143731779
chrX	143731846	143731847
chrX	143731973	143731974
chrX	143732304	143732305
chrX	143732661	143732662
chrX	143732714	143732715
chrX	143732750	143732751
chrX	143732772	143732773
chrX	143732799	143732800
chrX	143732844	143732845
chrX	143732996	143732997
chrX	143733236	143733237
chrX	143733366	143733367
chrX	143733525	143733526
chrX	143733630	143733631
chrX	143733676	143733677
chrX	143733679	143733680
chrX	143733953	143733954
chrX	143734156	143734157
chrX	143734198	143734199
chrX	143734238	143734239
chrX	143734412	143734413
chrX	143734627	143734628
chrX	143734805	143734806
chrX	143734970	143734971
chrX	143735038	143735039
chrX	143735063	143735064
chrX	143735079	143735080
chrX	143735245	143735246
chrX	143735297	143735298
chrX	143735317	143735318
chrX	143735348	143735349
chrX	143735702	143735703
chrX	143735765	143735766
chrX	143735777	143735778
chrX	143735830	143735831
chrX	143735835	143735836
chrX	143735995	143735996
chrX	143736207	143736208
chrX	143736328	143736329
chrX	143736578	143736579
chrX	143736583	143736584
chrX	143736592	143736593
chrX	143736654	143736655
chrX	143736723	143736724
chrX	143736828	143736829
chrX	143736837	143736838
chrX	143736881	143736882
chrX	143737443	143737444
chrX	143737476	143737477
chrX	143737495	143737496
chrX	143737570	143737571
chrX	143737607	143737608
chrX	143738125	143738126
chrX	143738592	143738593
chrX	143738710	143738711
chrX	143738752	143738753
chrX	143739058	143739059
chrX	143739059	143739060
chrX	143739147	143739148
chrX	143739368	143739369
chrX	143739384	143739385
chrX	143739645	143739646
chrX	143739805	143739806
chrX	143740190	143740191
chrX	143740439	143740440
chrX	143740455	143740456
chrX	143740660	143740661
chrX	143740716	143740717
chrX	143740722	143740723
chrX	143740729	143740730
chrX	143740740	143740741
chrX	143740745	143740746
chrX	143740833	143740834
chrX	143740937	143740938
chrX	143740991	143740992
chrX	143741109	143741110
chrX	143741176	143741177
chrX	143741199	143741200
chrX	143741200	143741201
chrX	143741390	143741391
chrX	143741467	143741468
chrX	143741619	143741620
chrX	143741719	143741720
chrX	143741861	143741862
chrX	143741884	143741885
chrX	143741911	143741912
chrX	143742195	143742196
chrX	143742222	143742223
chrX	143742525	143742526
chrX	143742655	143742656
chrX	143742658	143742659
chrX	143742731	143742732
chrX	143742836	143742837
chrX	143742976	143742977
chrX	143743270	143743271
chrX	143743276	143743277
chrX	143743360	143743361
chrX	143743398	143743399
chrX	143743469	143743470
chrX	143743639	143743640
chrX	143743838	143743839
chrX	143744017	143744018
chrX	143744024	143744025
chrX	143744025	143744026
chrX	143744077	143744078
chrX	143744497	143744498
chrX	143744564	143744565
chrX	143744633	143744634
chrX	143744805	143744806
chrX	143744999	143745000
chrX	143745152	143745153
chrX	143745241	143745242
chrX	143745293	143745294
chrX	143745430	143745431
chrX	143745613	143745614
chrX	143745709	143745710
chrX	143745717	143745718
chrX	143745746	143745747
chrX	143745783	143745784
chrX	143745818	143745819
chrX	143745983	143745984
chrX	143746067	143746068
chrX	143746070	143746071
chrX	143746229	143746230
chrX	143746235	143746236
chrX	143746311	143746312
chrX	143746318	143746319
chrX	143746331	143746332
chrX	143746375	143746376
chrX	143746398	143746399
chrX	143746412	143746413
chrX	143746508	143746509
chrX	143746564	143746565
chrX	143746679	143746680
chrX	143746820	143746821
chrX	143746844	143746845
chrX	143746874	143746875
chrX	143747014	143747015
chrX	143747100	143747101
chrX	143747222	143747223
chrX	143747224	143747225
chrX	143747237	143747238
chrX	143747286	143747287
chrX	143747344	143747345
chrX	143747411	143747412
chrX	143747478	143747479
chrX	143747524	143747525
chrX	143747526	143747527
chrX	143747561	143747562
chrX	143747682	143747683
chrX	143747687	143747688
chrX	143747689	143747690
chrX	143747898	143747899
chrX	143747912	143747913
chrX	143747988	143747989
chrX	143748077	143748078
chrX	143748078	143748079
chrX	143748087	143748088
chrX	143748143	143748144
chrX	143748170	143748171
chrX	143748204	143748205
chrX	143748208	143748209
chrX	143748282	143748283
chrX	143748315	143748316
chrX	143748316	143748317
chrX	143748328	143748329
chrX	143748350	143748351
chrX	143748447	143748448
chrX	143748765	143748766
chrX	143748806	143748807
chrX	143749010	143749011
chrX	143749150	143749151
chrX	143749292	143749293
chrX	143749404	143749405
chrX	143749669	143749670
chrX	143750099	143750100
chrX	143750190	143750191
chrX	143750703	143750704
chrX	143750786	143750787
chrX	143750808	143750809
chrX	143751023	143751024
chrX	143751095	143751096
chrX	143751125	143751126
chrX	143751128	143751129
chrX	143751172	143751173
chrX	143751311	143751312
chrX	143752454	143752455
chrX	143752869	143752870
chrX	143753097	143753098
chrX	143753170	143753171
chrX	143753244	143753245
chrX	143753433	143753434
chrX	143753500	143753501
chrX	143753888	143753889
chrX	143753956	143753957
chrX	143753985	143753986
chrX	143754149	143754150
chrX	143754194	143754195
chrX	143754395	143754396
chrX	143754534	143754535
chrX	143754799	143754800
chrX	143754989	143754990
chrX	143755104	143755105
chrX	143755195	143755196
chrX	143755347	143755348
chrX	143755655	143755656
chrX	143755786	143755787
chrX	143755929	143755930
chrX	143756097	143756098
chrX	143756258	143756259
chrX	143756302	143756303
chrX	143756797	143756798
chrX	143756921	143756922
chrX	143757055	143757056
chrX	143757119	143757120
chrX	143757266	143757267
chrX	143757393	143757394
chrX	143757477	143757478
chrX	143758204	143758205
chrX	143758375	143758376
chrX	143758606	143758607
chrX	143759036	143759037
chrX	143759078	143759079
chrX	143759097	143759098
chrX	143759287	143759288
chrX	143759459	143759460
chrX	143759528	143759529
chrX	143759671	143759672
chrX	143759802	143759803
chrX	143759810	143759811
chrX	143759834	143759835
chrX	143759872	143759873
chrX	143760274	143760275
chrX	143760739	143760740
chrX	143760902	143760903
chrX	143761270	143761271
chrX	143761376	143761377
chrX	143761399	143761400
chrX	143761411	143761412
chrX	143761416	143761417
chrX	143761420	143761421
chrX	143761421	143761422
chrX	143761426	143761427
chrX	143761431	143761432
chrX	143761436	143761437
chrX	143761639	143761640
chrX	143761644	143761645
chrX	143761649	143761650
chrX	143761753	143761754
chrX	143761833	143761834
chrX	143761881	143761882
chrX	143761924	143761925
chrX	143761961	143761962
chrX	143761978	143761979
chrX	143762130	143762131
chrX	143762203	143762204
chrX	143762210	143762211
chrX	143762388	143762389
chrX	143762495	143762496
chrX	143762549	143762550
chrX	143762619	143762620
chrX	143762645	143762646
chrX	143762875	143762876
chrX	143763053	143763054
chrX	143763361	143763362
chrX	143763426	143763427
chrX	143763707	143763708
chrX	143763782	143763783
chrX	143763787	143763788
chrX	143763831	143763832
chrX	143764130	143764131
chrX	143764313	143764314
chrX	143764399	143764400
chrX	143764847	143764848
chrX	143765693	143765694
chrX	143765907	143765908
chrX	143766179	143766180
chrX	143766382	143766383
chrX	143767335	143767336
chrX	143767372	143767373
chrX	143767455	143767456
chrX	143767474	143767475
chrX	143767718	143767719
chrX	143768267	143768268
chrX	143768323	143768324
chrX	143768394	143768395
chrX	143768395	143768396
chrX	143768439	143768440
chrX	143768678	143768679
chrX	143768725	143768726
chrX	143768754	143768755
chrX	143768830	143768831
chrX	143768849	143768850
chrX	143768931	143768932
chrX	143769364	143769365
chrX	143769445	143769446
chrX	143769593	143769594
chrX	143769705	143769706
chrX	143769857	143769858
chrX	143769985	143769986
chrX	143770027	143770028
chrX	143770285	143770286
chrX	143770368	143770369
chrX	143770382	143770383
chrX	143770521	143770522
chrX	143770669	143770670
chrX	143770680	143770681
chrX	143770722	143770723
chrX	143770723	143770724
chrX	143770917	143770918
chrX	143770984	143770985
chrX	143771386	143771387
chrX	143771837	143771838
chrX	143771852	143771853
chrX	143771857	143771858
chrX	143771858	143771859
chrX	143771998	143771999
chrX	143772029	143772030
chrX	143772057	143772058
chrX	143772294	143772295
chrX	143772331	143772332
chrX	143772552	143772553
chrX	143772615	143772616
chrX	143772689	143772690
chrX	143772693	143772694
chrX	143772719	143772720
chrX	143772847	143772848
chrX	143773038	143773039
chrX	143773041	143773042
chrX	143773159	143773160
chrX	143773919	143773920
chrX	143774182	143774183
chrX	143774623	143774624
chrX	143774782	143774783
chrX	143775022	143775023
chrX	143775409	143775410
chrX	143775495	143775496
chrX	143775542	143775543
chrX	143775832	143775833
chrX	143776293	143776294
chrX	143776323	143776324
chrX	143776409	143776410
chrX	143776472	143776473
chrX	143776628	143776629
chrX	143776945	143776946
chrX	143777677	143777678
chrX	143778079	143778080
chrX	143778158	143778159
chrX	143778415	143778416
chrX	143778732	143778733
chrX	143778771	143778772
chrX	143779059	143779060
chrX	143779080	143779081
chrX	143779151	143779152
chrX	143779234	143779235
chrX	143779331	143779332
chrX	143779556	143779557
chrX	143779661	143779662
chrX	143779662	143779663
chrX	143779855	143779856
chrX	143779956	143779957
chrX	143780527	143780528
chrX	143781530	143781531
chrX	143782038	143782039
chrX	143782220	143782221
chrX	143782278	143782279
chrX	143782359	143782360
chrX	143782681	143782682
chrX	143782774	143782775
chrX	143783254	143783255
chrX	143783378	143783379
chrX	143783385	143783386
chrX	143784064	143784065
chrX	143784206	143784207
chrX	143786584	143786585
chrX	143786995	143786996
chrX	143787543	143787544
chrX	143787613	143787614
chrX	143787666	143787667
chrX	143787745	143787746
chrX	143787984	143787985
chrX	143788042	143788043
chrX	143788149	143788150
chrX	143788155	143788156
chrX	143788498	143788499
chrX	143788592	143788593
chrX	143788614	143788615
chrX	143788726	143788727
chrX	143788791	143788792
chrX	143788815	143788816
chrX	143788845	143788846
chrX	143788959	143788960
chrX	143788962	143788963
chrX	143789034	143789035
chrX	143789119	143789120
chrX	143789194	143789195
chrX	143789282	143789283
chrX	143789356	143789357
chrX	143789545	143789546
chrX	143789600	143789601
chrX	143789610	143789611
chrX	143789701	143789702
chrX	143789730	143789731
chrX	143789830	143789831
chrX	143789987	143789988
chrX	143789988	143789989
chrX	143790150	143790151
chrX	143790268	143790269
chrX	143790269	143790270
chrX	143790453	143790454
chrX	143790494	143790495
chrX	143790658	143790659
chrX	143790775	143790776
chrX	143790843	143790844
chrX	143790895	143790896
chrX	143790990	143790991
chrX	143791002	143791003
chrX	143791061	143791062
chrX	143791162	143791163
chrX	143791163	143791164
chrX	143791188	143791189
chrX	143791189	143791190
chrX	143792237	143792238
chrX	143792260	143792261
chrX	143792270	143792271
chrX	143792295	143792296
chrX	143792296	143792297
chrX	143792324	143792325
chrX	143792467	143792468
chrX	143792620	143792621
chrX	143792623	143792624
chrX	143792698	143792699
chrX	143793093	143793094
chrX	143793203	143793204
chrX	143793546	143793547
chrX	143793571	143793572
chrX	143793586	143793587
chrX	143794056	143794057
chrX	143794129	143794130
chrX	143794458	143794459
chrX	143794556	143794557
chrX	143794712	143794713
chrX	143795324	143795325
chrX	143795428	143795429
chrX	143795854	143795855
chrX	143796003	143796004
chrX	143796641	143796642
chrX	143796901	143796902
chrX	143796933	143796934
chrX	143796984	143796985
chrX	143796991	143796992
chrX	143797081	143797082
chrX	143797190	143797191
chrX	143797376	143797377
chrX	143797425	143797426
chrX	143797590	143797591
chrX	143797660	143797661
chrX	143798031	143798032
chrX	143798035	143798036
chrX	143798104	143798105
chrX	143798127	143798128
chrX	143798206	143798207
chrX	143798260	143798261
chrX	143798537	143798538
chrX	143798554	143798555
chrX	143798666	143798667
chrX	143798667	143798668
chrX	143798818	143798819
chrX	143799033	143799034
chrX	143799162	143799163
chrX	143799328	143799329
chrX	143799768	143799769
chrX	143799842	143799843
chrX	143799879	143799880
chrX	143800090	143800091
chrX	143800116	143800117
chrX	143800875	143800876
chrX	143800962	143800963
chrX	143801115	143801116
chrX	143801280	143801281
chrX	143801563	143801564
chrX	143801591	143801592
chrX	143801598	143801599
chrX	143801603	143801604
chrX	143801604	143801605
chrX	143801744	143801745
chrX	143801893	143801894
chrX	143801955	143801956
chrX	143802077	143802078
chrX	143802293	143802294
chrX	143802885	143802886
chrX	143803348	143803349
chrX	143803445	143803446
chrX	143803569	143803570
chrX	143803631	143803632
chrX	143803862	143803863
chrX	143803883	143803884
chrX	143804016	143804017
chrX	143804081	143804082
chrX	143804136	143804137
chrX	143804662	143804663
chrX	143804964	143804965
chrX	143805055	143805056
chrX	143805266	143805267
chrX	143805891	143805892
chrX	143805945	143805946
chrX	143806187	143806188
chrX	143806198	143806199
chrX	143806230	143806231
chrX	143806749	143806750
chrX	143806802	143806803
chrX	143806951	143806952
chrX	143806953	143806954
chrX	143807207	143807208
chrX	143807259	143807260
chrX	143807383	143807384
chrX	143807447	143807448
chrX	143808457	143808458
chrX	143809116	143809117
chrX	143809563	143809564
chrX	143809592	143809593
chrX	143810225	143810226
chrX	143810330	143810331
chrX	143810338	143810339
chrX	143810339	143810340
chrX	143810346	143810347
chrX	143810356	143810357
chrX	143810535	143810536
chrX	143810573	143810574
chrX	143810655	143810656
chrX	143810672	143810673
chrX	143810734	143810735
chrX	143811309	143811310
chrX	143811618	143811619
chrX	143811761	143811762
chrX	143811807	143811808
chrX	143811815	143811816
chrX	143811816	143811817
chrX	143811842	143811843
chrX	143812587	143812588
chrX	143812601	143812602
chrX	143812969	143812970
chrX	143813470	143813471
chrX	143813475	143813476
chrX	143813511	143813512
chrX	143813687	143813688
chrX	143813729	143813730
chrX	143813869	143813870
chrX	143814072	143814073
chrX	143814362	143814363
chrX	143814477	143814478
chrX	143814490	143814491
chrX	143814821	143814822
chrX	143815033	143815034
chrX	143815084	143815085
chrX	143815111	143815112
chrX	143815205	143815206
chrX	143815322	143815323
chrX	143815384	143815385
chrX	143815447	143815448
chrX	143815551	143815552
chrX	143816165	143816166
chrX	143816512	143816513
chrX	143816700	143816701
chrX	143816839	143816840
chrX	143816861	143816862
chrX	143817175	143817176
chrX	143817545	143817546
chrX	143817721	143817722
chrX	143817787	143817788
chrX	143817792	143817793
chrX	143818221	143818222
chrX	143818404	143818405
chrX	143818597	143818598
chrX	143818655	143818656
chrX	143818702	143818703
chrX	143818737	143818738
chrX	143818742	143818743
chrX	143818966	143818967
chrX	143819057	143819058
chrX	143819153	143819154
chrX	143819482	143819483
chrX	143819613	143819614
chrX	143819684	143819685
chrX	143819701	143819702
chrX	143819740	143819741
chrX	143819746	143819747
chrX	143819760	143819761
chrX	143819781	143819782
chrX	143820076	143820077
chrX	143820116	143820117
chrX	143820133	143820134
chrX	143820274	143820275
chrX	143820995	143820996
chrX	143821054	143821055
chrX	143821191	143821192
chrX	143821384	143821385
chrX	143821595	143821596
chrX	143821758	143821759
chrX	143821939	143821940
chrX	143821959	143821960
chrX	143822081	143822082
chrX	143822212	143822213
chrX	143822604	143822605
chrX	143822898	143822899
chrX	143822986	143822987
chrX	143823158	143823159
chrX	143823612	143823613
chrX	143823922	143823923
chrX	143824066	143824067
chrX	143824651	143824652
chrX	143824725	143824726
chrX	143824836	143824837
chrX	143824873	143824874
chrX	143825178	143825179
chrX	143825200	143825201
chrX	143825239	143825240
chrX	143825457	143825458
chrX	143825760	143825761
chrX	143826472	143826473
chrX	143826488	143826489
chrX	143826531	143826532
chrX	143826867	143826868
chrX	143826880	143826881
chrX	143827448	143827449
chrX	143827633	143827634
chrX	143827655	143827656
chrX	143827799	143827800
chrX	143827843	143827844
chrX	143828190	143828191
chrX	143828192	143828193
chrX	143828208	143828209
chrX	143828231	143828232
chrX	143828271	143828272
chrX	143828286	143828287
chrX	143828301	143828302
chrX	143828323	143828324
chrX	143828391	143828392
chrX	143828436	143828437
chrX	143828917	143828918
chrX	143829150	143829151
chrX	143829408	143829409
chrX	143829494	143829495
chrX	143829500	143829501
chrX	143829515	143829516
chrX	143829567	143829568
chrX	143829603	143829604
chrX	143829611	143829612
chrX	143829731	143829732
chrX	143829842	143829843
chrX	143829877	143829878
chrX	143830202	143830203
chrX	143830376	143830377
chrX	143830458	143830459
chrX	143830513	143830514
chrX	143830708	143830709
chrX	143831007	143831008
chrX	143831053	143831054
chrX	143831276	143831277
chrX	143831327	143831328
chrX	143831439	143831440
chrX	143831455	143831456
chrX	143831611	143831612
chrX	143831642	143831643
chrX	143831714	143831715
chrX	143831732	143831733
chrX	143831739	143831740
chrX	143832021	143832022
chrX	143832035	143832036
chrX	143832068	143832069
chrX	143832079	143832080
chrX	143832192	143832193
chrX	143832340	143832341
chrX	143832371	143832372
chrX	143832437	143832438
chrX	143832444	143832445
chrX	143832534	143832535
chrX	143832602	143832603
chrX	143832707	143832708
chrX	143832761	143832762
chrX	143832803	143832804
chrX	143833922	143833923
chrX	143834122	143834123
chrX	143834172	143834173
chrX	143834497	143834498
chrX	143834650	143834651
chrX	143834756	143834757
chrX	143834826	143834827
chrX	143835027	143835028
chrX	143835692	143835693
chrX	143836443	143836444
chrX	143836536	143836537
chrX	143836568	143836569
chrX	143837238	143837239
chrX	143837453	143837454
chrX	143837644	143837645
chrX	143838417	143838418
chrX	143838588	143838589
chrX	143838646	143838647
chrX	143838757	143838758
chrX	143838964	143838965
chrX	143838967	143838968
chrX	143838983	143838984
chrX	143839078	143839079
chrX	143839083	143839084
chrX	143839088	143839089
chrX	143839093	143839094
chrX	143839112	143839113
chrX	143839113	143839114
chrX	143839174	143839175
chrX	143839255	143839256
chrX	143839391	143839392
chrX	143839516	143839517
chrX	143839697	143839698
chrX	143839855	143839856
chrX	143842744	143842745
chrX	143842763	143842764
chrX	143842774	143842775
chrX	143842872	143842873
chrX	143842876	143842877
chrX	143842885	143842886
chrX	143842914	143842915
chrX	143842922	143842923
chrX	143842951	143842952
chrX	143843105	143843106
chrX	143843241	143843242
chrX	143843724	143843725
chrX	143843888	143843889
chrX	143843936	143843937
chrX	143843960	143843961
chrX	143844044	143844045
chrX	143844155	143844156
chrX	143844156	143844157
chrX	143844260	143844261
chrX	143844298	143844299
chrX	143844304	143844305
chrX	143844308	143844309
chrX	143844312	143844313
chrX	143844379	143844380
chrX	143844391	143844392
chrX	143844428	143844429
chrX	143844438	143844439
chrX	143844700	143844701
chrX	143844851	143844852
chrX	143844852	143844853
chrX	143845152	143845153
chrX	143845154	143845155
chrX	143845344	143845345
chrX	143845519	143845520
chrX	143845708	143845709
chrX	143845718	143845719
chrX	143845871	143845872
chrX	143845890	143845891
chrX	143846052	143846053
chrX	143846121	143846122
chrX	143846527	143846528
chrX	143846628	143846629
chrX	143846702	143846703
chrX	143846914	143846915
chrX	143846949	143846950
chrX	143847005	143847006
chrX	143847092	143847093
chrX	143847185	143847186
chrX	143847246	143847247
chrX	143847284	143847285
chrX	143847288	143847289
chrX	143847544	143847545
chrX	143847623	143847624
chrX	143847695	143847696
chrX	143847700	143847701
chrX	143847858	143847859
chrX	143847864	143847865
chrX	143848097	143848098
chrX	143848497	143848498
chrX	143848732	143848733
chrX	143849014	143849015
chrX	143849062	143849063
chrX	143849141	143849142
chrX	143849304	143849305
chrX	143849306	143849307
chrX	143849339	143849340
chrX	143849432	143849433
chrX	143849517	143849518
chrX	143849549	143849550
chrX	143849579	143849580
chrX	143849646	143849647
chrX	143849877	143849878
chrX	143850020	143850021
chrX	143850066	143850067
chrX	143850141	143850142
chrX	143850298	143850299
chrX	143850420	143850421
chrX	143850605	143850606
chrX	143850632	143850633
chrX	143850821	143850822
chrX	143850896	143850897
chrX	143850905	143850906
chrX	143850911	143850912
chrX	143850951	143850952
chrX	143850972	143850973
chrX	143851030	143851031
chrX	143851034	143851035
chrX	143851040	143851041
chrX	143851064	143851065
chrX	143851077	143851078
chrX	143851078	143851079
chrX	143851079	143851080
chrX	143851138	143851139
chrX	143851189	143851190
chrX	143851402	143851403
chrX	143851473	143851474
chrX	143851538	143851539
chrX	143851773	143851774
chrX	143851871	143851872
chrX	143851980	143851981
chrX	143851985	143851986
chrX	143852578	143852579
chrX	143852585	143852586
chrX	143852589	143852590
chrX	143852906	143852907
chrX	143853034	143853035
chrX	143853572	143853573
chrX	143853872	143853873
chrX	143853898	143853899
chrX	143853899	143853900
chrX	143854196	143854197
chrX	143854221	143854222
chrX	143854233	143854234
chrX	143854351	143854352
chrX	143854406	143854407
chrX	143854802	143854803
chrX	143855121	143855122
chrX	143855379	143855380
chrX	143855927	143855928
chrX	143856247	143856248
chrX	143856337	143856338
chrX	143857207	143857208
chrX	143857439	143857440
chrX	143858118	143858119
chrX	143858303	143858304
chrX	143858595	143858596
chrX	143858637	143858638
chrX	143858782	143858783
chrX	143858849	143858850
chrX	143859427	143859428
chrX	143859619	143859620
chrX	143859751	143859752
chrX	143859752	143859753
chrX	143859909	143859910
chrX	143860064	143860065
chrX	143861024	143861025
chrX	143861186	143861187
chrX	143861621	143861622
chrX	143861624	143861625
chrX	143861635	143861636
chrX	143861708	143861709
chrX	143861899	143861900
chrX	143861909	143861910
chrX	143862238	143862239
chrX	143862251	143862252
chrX	143863835	143863836
chrX	143865072	143865073
chrX	143865107	143865108
chrX	143865117	143865118
chrX	143865432	143865433
chrX	143865449	143865450
chrX	143865457	143865458
chrX	143865516	143865517
chrX	143865966	143865967
chrX	143866583	143866584
chrX	143866584	143866585
chrX	143866596	143866597
chrX	143866601	143866602
chrX	143866611	143866612
chrX	143866719	143866720
chrX	143866787	143866788
chrX	143866839	143866840
chrX	143866854	143866855
chrX	143867079	143867080
chrX	143867931	143867932
chrX	143868219	143868220
chrX	143868231	143868232
chrX	143868331	143868332
chrX	143868403	143868404
chrX	143868451	143868452
chrX	143868851	143868852
chrX	143869090	143869091
chrX	143869093	143869094
chrX	143869165	143869166
chrX	143869360	143869361
chrX	143869390	143869391
chrX	143869711	143869712
chrX	143870726	143870727
chrX	143871278	143871279
chrX	143871320	143871321
chrX	143871502	143871503
chrX	143871507	143871508
chrX	143872042	143872043
chrX	143872099	143872100
chrX	143872300	143872301
chrX	143872569	143872570
chrX	143872583	143872584
chrX	143872585	143872586
chrX	143872590	143872591
chrX	143872599	143872600
chrX	143872626	143872627
chrX	143872730	143872731
chrX	143873063	143873064
chrX	143873064	143873065
chrX	143873154	143873155
chrX	143873464	143873465
chrX	143873540	143873541
chrX	143873584	143873585
chrX	143873662	143873663
chrX	143873664	143873665
chrX	143873711	143873712
chrX	143873793	143873794
chrX	143873936	143873937
chrX	143874116	143874117
chrX	143874347	143874348
chrX	143874353	143874354
chrX	143874421	143874422
chrX	143874467	143874468
chrX	143874475	143874476
chrX	143874529	143874530
chrX	143874534	143874535
chrX	143874628	143874629
chrX	143874711	143874712
chrX	143874795	143874796
chrX	143874911	143874912
chrX	143875028	143875029
chrX	143875125	143875126
chrX	143875256	143875257
chrX	143875353	143875354
chrX	143875367	143875368
chrX	143875392	143875393
chrX	143875863	143875864
chrX	143876012	143876013
chrX	143876110	143876111
chrX	143876155	143876156
chrX	143876257	143876258
chrX	143876261	143876262
chrX	143876389	143876390
chrX	143876417	143876418
chrX	143876502	143876503
chrX	143876748	143876749
chrX	143876795	143876796
chrX	143876909	143876910
chrX	143876975	143876976
chrX	143877074	143877075
chrX	143877094	143877095
chrX	143877161	143877162
chrX	143877453	143877454
chrX	143877662	143877663
chrX	143877733	143877734
chrX	143877838	143877839
chrX	143877841	143877842
chrX	143877860	143877861
chrX	143877887	143877888
chrX	143877942	143877943
chrX	143878230	143878231
chrX	143878323	143878324
chrX	143878388	143878389
chrX	143878421	143878422
chrX	143878527	143878528
chrX	143878651	143878652
chrX	143878657	143878658
chrX	143878813	143878814
chrX	143878822	143878823
chrX	143879117	143879118
chrX	143879129	143879130
chrX	143879158	143879159
chrX	143879293	143879294
chrX	143879467	143879468
chrX	143879576	143879577
chrX	143879667	143879668
chrX	143879774	143879775
chrX	143879822	143879823
chrX	143879866	143879867
chrX	143879959	143879960
chrX	143879964	143879965
chrX	143880497	143880498
chrX	143880560	143880561
chrX	143880575	143880576
chrX	143880629	143880630
chrX	143880731	143880732
chrX	143880782	143880783
chrX	143880792	143880793
chrX	143881050	143881051
chrX	143881773	143881774
chrX	143882215	143882216
chrX	143882221	143882222
chrX	143882264	143882265
chrX	143882313	143882314
chrX	143882419	143882420
chrX	143882481	143882482
chrX	143882777	143882778
chrX	143882799	143882800
chrX	143882804	143882805
chrX	143882877	143882878
chrX	143882894	143882895
chrX	143882969	143882970
chrX	143883126	143883127
chrX	143883133	143883134
chrX	143883174	143883175
chrX	143883309	143883310
chrX	143883368	143883369
chrX	143883376	143883377
chrX	143883665	143883666
chrX	143883765	143883766
chrX	143883889	143883890
chrX	143884109	143884110
chrX	143884186	143884187
chrX	143884228	143884229
chrX	143884235	143884236
chrX	143884310	143884311
chrX	143884314	143884315
chrX	143884367	143884368
chrX	143884373	143884374
chrX	143884740	143884741
chrX	143884986	143884987
chrX	143884999	143885000
chrX	143885233	143885234
chrX	143885297	143885298
chrX	143886500	143886501
chrX	143886544	143886545
chrX	143886557	143886558
chrX	143886630	143886631
chrX	143887086	143887087
chrX	143887164	143887165
chrX	143887223	143887224
chrX	143887410	143887411
chrX	143887564	143887565
chrX	143887976	143887977
chrX	143888346	143888347
chrX	143888727	143888728
chrX	143888803	143888804
chrX	143889258	143889259
chrX	143889259	143889260
chrX	143889742	143889743
chrX	143889785	143889786
chrX	143889876	143889877
chrX	143889889	143889890
chrX	143890233	143890234
chrX	143890400	143890401
chrX	143890411	143890412
chrX	143890447	143890448
chrX	143890671	143890672
chrX	143890808	143890809
chrX	143890821	143890822
chrX	143890878	143890879
chrX	143890890	143890891
chrX	143891011	143891012
chrX	143891012	143891013
chrX	143891959	143891960
chrX	143892081	143892082
chrX	143892145	143892146
chrX	143892200	143892201
chrX	143892355	143892356
chrX	143892358	143892359
chrX	143892377	143892378
chrX	143892383	143892384
chrX	143892437	143892438
chrX	143892445	143892446
chrX	143892650	143892651
chrX	143892815	143892816
chrX	143893192	143893193
chrX	143893460	143893461
chrX	143893471	143893472
chrX	143893688	143893689
chrX	143893752	143893753
chrX	143894077	143894078
chrX	143894137	143894138
chrX	143894185	143894186
chrX	143894428	143894429
chrX	143894586	143894587
chrX	143894592	143894593
chrX	143894657	143894658
chrX	143894826	143894827
chrX	143895094	143895095
chrX	143895253	143895254
chrX	143895437	143895438
chrX	143895467	143895468
chrX	143895646	143895647
chrX	143896002	143896003
chrX	143896120	143896121
chrX	143896172	143896173
chrX	143896177	143896178
chrX	143896282	143896283
chrX	143896299	143896300
chrX	143896564	143896565
chrX	143896779	143896780
chrX	143897263	143897264
chrX	143897266	143897267
chrX	143897329	143897330
chrX	143897935	143897936
chrX	143898023	143898024
chrX	143898339	143898340
chrX	143898401	143898402
chrX	143898436	143898437
chrX	143898510	143898511
chrX	143898797	143898798
chrX	143898828	143898829
chrX	143898919	143898920
chrX	143898985	143898986
chrX	143899131	143899132
chrX	143899160	143899161
chrX	143899350	143899351
chrX	143899364	143899365
chrX	143899531	143899532
chrX	143899614	143899615
chrX	143899870	143899871
chrX	143899908	143899909
chrX	143899910	143899911
chrX	143899928	143899929
chrX	143899948	143899949
chrX	143899971	143899972
chrX	143900013	143900014
chrX	143900023	143900024
chrX	143900105	143900106
chrX	143900129	143900130
chrX	143900130	143900131
chrX	143900148	143900149
chrX	143900149	143900150
chrX	143900381	143900382
chrX	143900502	143900503
chrX	143900559	143900560
chrX	143900712	143900713
chrX	143900808	143900809
chrX	143900943	143900944
chrX	143900947	143900948
chrX	143901137	143901138
chrX	143901422	143901423
chrX	143901553	143901554
chrX	143901581	143901582
chrX	143901656	143901657
chrX	143901657	143901658
chrX	143901835	143901836
chrX	143901970	143901971
chrX	143901986	143901987
chrX	143902050	143902051
chrX	143902095	143902096
chrX	143902258	143902259
chrX	143902479	143902480
chrX	143902528	143902529
chrX	143902667	143902668
chrX	143902884	143902885
chrX	143902888	143902889
chrX	143903043	143903044
chrX	143903173	143903174
chrX	143903314	143903315
chrX	143903333	143903334
chrX	143903400	143903401
chrX	143904232	143904233
chrX	143904247	143904248
chrX	143904318	143904319
chrX	143904654	143904655
chrX	143904713	143904714
chrX	143904714	143904715
chrX	143904715	143904716
chrX	143904716	143904717
chrX	143904831	143904832
chrX	143905019	143905020
chrX	143905274	143905275
chrX	143905337	143905338
chrX	143905402	143905403
chrX	143905492	143905493
chrX	143905669	143905670
chrX	143905754	143905755
chrX	143905814	143905815
chrX	143905902	143905903
chrX	143906115	143906116
chrX	143906216	143906217
chrX	143906488	143906489
chrX	143906792	143906793
chrX	143907135	143907136
chrX	143907160	143907161
chrX	143907501	143907502
chrX	143907799	143907800
chrX	143908296	143908297
chrX	143908463	143908464
chrX	143908507	143908508
chrX	143908588	143908589
chrX	143908757	143908758
chrX	143908784	143908785
chrX	143909042	143909043
chrX	143909482	143909483
chrX	143909968	143909969
chrX	143910044	143910045
chrX	143910158	143910159
chrX	143910308	143910309
chrX	143910374	143910375
chrX	143910653	143910654
chrX	143910733	143910734
chrX	143910735	143910736
chrX	143910748	143910749
chrX	143910874	143910875
chrX	143911045	143911046
chrX	143911139	143911140
chrX	143911149	143911150
chrX	143911161	143911162
chrX	143911220	143911221
chrX	143911297	143911298
chrX	143911489	143911490
chrX	143912403	143912404
chrX	143912424	143912425
chrX	143912789	143912790
chrX	143913588	143913589
chrX	143915145	143915146
chrX	143915253	143915254
chrX	143915891	143915892
chrX	143915964	143915965
chrX	143916007	143916008
chrX	143916304	143916305
chrX	143916473	143916474
chrX	143917197	143917198
chrX	143917270	143917271
chrX	143917587	143917588
chrX	143917592	143917593
chrX	143917656	143917657
chrX	143917735	143917736
chrX	143917794	143917795
chrX	143918384	143918385
chrX	143918644	143918645
chrX	143918653	143918654
chrX	143919029	143919030
chrX	143919108	143919109
chrX	143919251	143919252
chrX	143919297	143919298
chrX	143919545	143919546
chrX	143919715	143919716
chrX	143919830	143919831
chrX	143920007	143920008
chrX	143920076	143920077
chrX	143920275	143920276
chrX	143920281	143920282
chrX	143920355	143920356
chrX	143920405	143920406
chrX	143920677	143920678
chrX	143920698	143920699
chrX	143920701	143920702
chrX	143920715	143920716
chrX	143920719	143920720
chrX	143920794	143920795
chrX	143920818	143920819
chrX	143920930	143920931
chrX	143921496	143921497
chrX	143921575	143921576
chrX	143921692	143921693
chrX	143921794	143921795
chrX	143921850	143921851
chrX	143921983	143921984
chrX	143922231	143922232
chrX	143922436	143922437
chrX	143922574	143922575
chrX	143922585	143922586
chrX	143922612	143922613
chrX	143922838	143922839
chrX	143922878	143922879
chrX	143922956	143922957
chrX	143923011	143923012
chrX	143923447	143923448
chrX	143923678	143923679
chrX	143923759	143923760
chrX	143923774	143923775
chrX	143923845	143923846
chrX	143923948	143923949
chrX	143923961	143923962
chrX	143924038	143924039
chrX	143924058	143924059
chrX	143924179	143924180
chrX	143924186	143924187
chrX	143924271	143924272
chrX	143924465	143924466
chrX	143924959	143924960
chrX	143924966	143924967
chrX	143924980	143924981
chrX	143925388	143925389
chrX	143925403	143925404
chrX	143925479	143925480
chrX	143925544	143925545
chrX	143925590	143925591
chrX	143925631	143925632
chrX	143925728	143925729
chrX	143925965	143925966
chrX	143926308	143926309
chrX	143926329	143926330
chrX	143926392	143926393
chrX	143926419	143926420
chrX	143926528	143926529
chrX	143926766	143926767
chrX	143926873	143926874
chrX	143926948	143926949
chrX	143927557	143927558
chrX	143927623	143927624
chrX	143927699	143927700
chrX	143927926	143927927
chrX	143927927	143927928
chrX	143928057	143928058
chrX	143928573	143928574
chrX	143928679	143928680
chrX	143928696	143928697
chrX	143928818	143928819
chrX	143929014	143929015
chrX	143929379	143929380
chrX	143929461	143929462
chrX	143929539	143929540
chrX	143929742	143929743
chrX	143929882	143929883
chrX	143930541	143930542
chrX	143930730	143930731
chrX	143931028	143931029
chrX	143931824	143931825
chrX	143932599	143932600
chrX	143932806	143932807
chrX	143933537	143933538
chrX	143933735	143933736
chrX	143933830	143933831
chrX	143934126	143934127
chrX	143934138	143934139
chrX	143934357	143934358
chrX	143934491	143934492
chrX	143934603	143934604
chrX	143934890	143934891
chrX	143935217	143935218
chrX	143935524	143935525
chrX	143935533	143935534
chrX	143935614	143935615
chrX	143935658	143935659
chrX	143935670	143935671
chrX	143936098	143936099
chrX	143936219	143936220
chrX	143936220	143936221
chrX	143936366	143936367
chrX	143936376	143936377
chrX	143936457	143936458
chrX	143936498	143936499
chrX	143936578	143936579
chrX	143936672	143936673
chrX	143936737	143936738
chrX	143936763	143936764
chrX	143936864	143936865
chrX	143936865	143936866
chrX	143936906	143936907
chrX	143937176	143937177
chrX	143937181	143937182
chrX	143937182	143937183
chrX	143937228	143937229
chrX	143937399	143937400
chrX	143937428	143937429
chrX	143937429	143937430
chrX	143937439	143937440
chrX	143937580	143937581
chrX	143937621	143937622
chrX	143937633	143937634
chrX	143937653	143937654
chrX	143937664	143937665
chrX	143937784	143937785
chrX	143937833	143937834
chrX	143937845	143937846
chrX	143938014	143938015
chrX	143938033	143938034
chrX	143938037	143938038
chrX	143938341	143938342
chrX	143938397	143938398
chrX	143938457	143938458
chrX	143938580	143938581
chrX	143938635	143938636
chrX	143938669	143938670
chrX	143938695	143938696
chrX	143938744	143938745
chrX	143938776	143938777
chrX	143938814	143938815
chrX	143938851	143938852
chrX	143938877	143938878
chrX	143938893	143938894
chrX	143938984	143938985
chrX	143939124	143939125
chrX	143939166	143939167
chrX	143939190	143939191
chrX	143939258	143939259
chrX	143939403	143939404
chrX	143939608	143939609
chrX	143939657	143939658
chrX	143939660	143939661
chrX	143939716	143939717
chrX	143939788	143939789
chrX	143939927	143939928
chrX	143939937	143939938
chrX	143939997	143939998
chrX	143940006	143940007
chrX	143940101	143940102
chrX	143940160	143940161
chrX	143940181	143940182
chrX	143940182	143940183
chrX	143940183	143940184
chrX	143940265	143940266
chrX	143940309	143940310
chrX	143940326	143940327
chrX	143940468	143940469
chrX	143940488	143940489
chrX	143940595	143940596
chrX	143940662	143940663
chrX	143940707	143940708
chrX	143940935	143940936
chrX	143940994	143940995
chrX	143941026	143941027
chrX	143941071	143941072
chrX	143941072	143941073
chrX	143941105	143941106
chrX	143941146	143941147
chrX	143941295	143941296
chrX	143941547	143941548
chrX	143941588	143941589
chrX	143941615	143941616
chrX	143941621	143941622
chrX	143941645	143941646
chrX	143941685	143941686
chrX	143941771	143941772
chrX	143941827	143941828
chrX	143941877	143941878
chrX	143941880	143941881
chrX	143941923	143941924
chrX	143941924	143941925
chrX	143941959	143941960
chrX	143942066	143942067
chrX	143942416	143942417
chrX	143942501	143942502
chrX	143942627	143942628
chrX	143942852	143942853
chrX	143943309	143943310
chrX	143943349	143943350
chrX	143943436	143943437
chrX	143943452	143943453
chrX	143943720	143943721
chrX	143943810	143943811
chrX	143943813	143943814
chrX	143943826	143943827
chrX	143943914	143943915
chrX	143943986	143943987
chrX	143943996	143943997
chrX	143944057	143944058
chrX	143944092	143944093
chrX	143944103	143944104
chrX	143944112	143944113
chrX	143944167	143944168
chrX	143944190	143944191
chrX	143944200	143944201
chrX	143944238	143944239
chrX	143944257	143944258
chrX	143944281	143944282
chrX	143944284	143944285
chrX	143944315	143944316
chrX	143944330	143944331
chrX	143944370	143944371
chrX	143944406	143944407
chrX	143944430	143944431
chrX	143944477	143944478
chrX	143944498	143944499
chrX	143944505	143944506
chrX	143944508	143944509
chrX	143944538	143944539
chrX	143944579	143944580
chrX	143944600	143944601
chrX	143944662	143944663
chrX	143944668	143944669
chrX	143944693	143944694
chrX	143944807	143944808
chrX	143944813	143944814
chrX	143944815	143944816
chrX	143944828	143944829
chrX	143944835	143944836
chrX	143944840	143944841
chrX	143944846	143944847
chrX	143944847	143944848
chrX	143944859	143944860
chrX	143944870	143944871
chrX	143944938	143944939
chrX	143944970	143944971
chrX	143944992	143944993
chrX	143945008	143945009
chrX	143945030	143945031
chrX	143945146	143945147
chrX	143945148	143945149
chrX	143945213	143945214
chrX	143945301	143945302
chrX	143945309	143945310
chrX	143945328	143945329
chrX	143945337	143945338
chrX	143945345	143945346
chrX	143945434	143945435
chrX	143945445	143945446
chrX	143945448	143945449
chrX	143945502	143945503
chrX	143945826	143945827
chrX	143945870	143945871
chrX	143945893	143945894
chrX	143946091	143946092
chrX	143946129	143946130
chrX	143946294	143946295
chrX	143946295	143946296
chrX	143946322	143946323
chrX	143946433	143946434
chrX	143946635	143946636
chrX	143946902	143946903
chrX	143947127	143947128
chrX	143947519	143947520
chrX	143947526	143947527
chrX	143947723	143947724
chrX	143947948	143947949
chrX	143947949	143947950
chrX	143947998	143947999
chrX	143948003	143948004
chrX	143948006	143948007
chrX	143948061	143948062
chrX	143948225	143948226
chrX	143948483	143948484
chrX	143948559	143948560
chrX	143948561	143948562
chrX	143948804	143948805
chrX	143948816	143948817
chrX	143948867	143948868
chrX	143948868	143948869
chrX	143948905	143948906
chrX	143948907	143948908
chrX	143949020	143949021
chrX	143949050	143949051
chrX	143949069	143949070
chrX	143949098	143949099
chrX	143949157	143949158
chrX	143949177	143949178
chrX	143949209	143949210
chrX	143949283	143949284
chrX	143949347	143949348
chrX	143949357	143949358
chrX	143949372	143949373
chrX	143949390	143949391
chrX	143949393	143949394
chrX	143949446	143949447
chrX	143949454	143949455
chrX	143949499	143949500
chrX	143949541	143949542
chrX	143949596	143949597
chrX	143949618	143949619
chrX	143949631	143949632
chrX	143949635	143949636
chrX	143949641	143949642
chrX	143949648	143949649
chrX	143949858	143949859
chrX	143949920	143949921
chrX	143949942	143949943
chrX	143949973	143949974
chrX	143949978	143949979
chrX	143949999	143950000
chrX	143950043	143950044
chrX	143950096	143950097
chrX	143950295	143950296
chrX	143950339	143950340
chrX	143950348	143950349
chrX	143950391	143950392
chrX	143950620	143950621
chrX	143950978	143950979
chrX	143950987	143950988
chrX	143951388	143951389
chrX	143951562	143951563
chrX	143951622	143951623
chrX	143951662	143951663
chrX	143951727	143951728
chrX	143951809	143951810
chrX	143951813	143951814
chrX	143951817	143951818
chrX	143952039	143952040
chrX	143952299	143952300
chrX	143952505	143952506
chrX	143952531	143952532
chrX	143952640	143952641
chrX	143953155	143953156
chrX	143953280	143953281
chrX	143953329	143953330
chrX	143953380	143953381
chrX	143953409	143953410
chrX	143953546	143953547
chrX	143953561	143953562
chrX	143953779	143953780
chrX	143953928	143953929
chrX	143954098	143954099
chrX	143954167	143954168
chrX	143954555	143954556
chrX	143954742	143954743
chrX	143954776	143954777
chrX	143954787	143954788
chrX	143954881	143954882
chrX	143954935	143954936
chrX	143955106	143955107
chrX	143955234	143955235
chrX	143955540	143955541
chrX	143955596	143955597
chrX	143955600	143955601
chrX	143955900	143955901
chrX	143956051	143956052
chrX	143956165	143956166
chrX	143956170	143956171
chrX	143956265	143956266
chrX	143957822	143957823
chrX	143964033	143964034
chrX	143964281	143964282
chrX	143964326	143964327
chrX	143964569	143964570
chrX	143964699	143964700
chrX	143964843	143964844
chrX	143964858	143964859
chrX	143964859	143964860
chrX	143964996	143964997
chrX	143965018	143965019
chrX	143965146	143965147
chrX	143965233	143965234
chrX	143965327	143965328
chrX	143965410	143965411
chrX	143965516	143965517
chrX	143965869	143965870
chrX	143965902	143965903
chrX	143966045	143966046
chrX	143966047	143966048
chrX	143966082	143966083
chrX	143966093	143966094
chrX	143966591	143966592
chrX	143966790	143966791
chrX	143967004	143967005
chrX	143967056	143967057
chrX	143967134	143967135
chrX	143967383	143967384
chrX	143967439	143967440
chrX	143967446	143967447
chrX	143967610	143967611
chrX	143967719	143967720
chrX	143967786	143967787
chrX	143967879	143967880
chrX	143968128	143968129
chrX	143968250	143968251
chrX	143968296	143968297
chrX	143968312	143968313
chrX	143968418	143968419
chrX	143968667	143968668
chrX	143969029	143969030
chrX	143969134	143969135
chrX	143969178	143969179
chrX	143969237	143969238
chrX	143969343	143969344
chrX	143969507	143969508
chrX	143969544	143969545
chrX	143969633	143969634
chrX	143969966	143969967
chrX	143970170	143970171
chrX	143970220	143970221
chrX	143970271	143970272
chrX	143970482	143970483
chrX	143970621	143970622
chrX	143970623	143970624
chrX	143970880	143970881
chrX	143970903	143970904
chrX	143971224	143971225
chrX	143971809	143971810
chrX	143971984	143971985
chrX	143972100	143972101
chrX	143972333	143972334
chrX	143972493	143972494
chrX	143979157	143979158
chrX	143979175	143979176
chrX	143979323	143979324
chrX	143979845	143979846
chrX	143980060	143980061
chrX	143980419	143980420
chrX	143980718	143980719
chrX	143980796	143980797
chrX	143980898	143980899
chrX	143980900	143980901
chrX	143981054	143981055
chrX	143981089	143981090
chrX	143981097	143981098
chrX	143981185	143981186
chrX	143981348	143981349
chrX	143981378	143981379
chrX	143981446	143981447
chrX	143981482	143981483
chrX	143981490	143981491
chrX	143981540	143981541
chrX	143981584	143981585
chrX	143981602	143981603
chrX	143981613	143981614
chrX	143981619	143981620
chrX	143981658	143981659
chrX	143981671	143981672
chrX	143981808	143981809
chrX	143981842	143981843
chrX	143981899	143981900
chrX	143981903	143981904
chrX	143982005	143982006
chrX	143982081	143982082
chrX	143982085	143982086
chrX	143982110	143982111
chrX	143982245	143982246
chrX	143982412	143982413
chrX	143982569	143982570
chrX	143982609	143982610
chrX	143982759	143982760
chrX	143982849	143982850
chrX	143984060	143984061
chrX	143984068	143984069
chrX	143984087	143984088
chrX	143985728	143985729
chrX	143985736	143985737
chrX	143985981	143985982
chrX	143986218	143986219
chrX	143986484	143986485
chrX	143986646	143986647
chrX	143986784	143986785
chrX	143986937	143986938
chrX	143987085	143987086
chrX	143987295	143987296
chrX	143987397	143987398
chrX	143988128	143988129
chrX	143988241	143988242
chrX	143988343	143988344
chrX	143988803	143988804
chrX	143988983	143988984
chrX	143989205	143989206
chrX	143989315	143989316
chrX	143989342	143989343
chrX	143989349	143989350
chrX	143989482	143989483
chrX	143989919	143989920
chrX	143989947	143989948
chrX	143989986	143989987
chrX	143990046	143990047
chrX	143990179	143990180
chrX	143990256	143990257
chrX	143990441	143990442
chrX	143990461	143990462
chrX	143990570	143990571
chrX	143990941	143990942
chrX	143991223	143991224
chrX	143991226	143991227
chrX	143991311	143991312
chrX	143991329	143991330
chrX	143991734	143991735
chrX	143991753	143991754
chrX	143991855	143991856
chrX	143991858	143991859
chrX	143991921	143991922
chrX	143991994	143991995
chrX	143992314	143992315
chrX	143993187	143993188
chrX	143993498	143993499
chrX	143993890	143993891
chrX	143994604	143994605
chrX	143994659	143994660
chrX	143994793	143994794
chrX	143995278	143995279
chrX	143995386	143995387
chrX	143995504	143995505
chrX	143995515	143995516
chrX	143995586	143995587
chrX	143995917	143995918
chrX	143996213	143996214
chrX	143996225	143996226
chrX	143996256	143996257
chrX	143996674	143996675
chrX	143996811	143996812
chrX	143996932	143996933
chrX	143997200	143997201
chrX	143997337	143997338
chrX	143997349	143997350
chrX	143997472	143997473
chrX	143997532	143997533
chrX	143997533	143997534
chrX	143997634	143997635
chrX	143997636	143997637
chrX	143997647	143997648
chrX	143997718	143997719
chrX	143997751	143997752
chrX	143997762	143997763
chrX	143997894	143997895
chrX	143997929	143997930
chrX	143998079	143998080
chrX	143998090	143998091
chrX	143998174	143998175
chrX	143998246	143998247
chrX	143998264	143998265
chrX	143998267	143998268
chrX	143998373	143998374
chrX	143998392	143998393
chrX	143998435	143998436
chrX	143998520	143998521
chrX	143998563	143998564
chrX	143998707	143998708
chrX	143998784	143998785
chrX	143998927	143998928
chrX	143998948	143998949
chrX	143998961	143998962
chrX	143999036	143999037
chrX	143999042	143999043
chrX	143999157	143999158
chrX	143999311	143999312
chrX	143999323	143999324
chrX	143999433	143999434
chrX	143999461	143999462
chrX	143999537	143999538
chrX	143999557	143999558
chrX	143999580	143999581
chrX	143999756	143999757
chrX	143999853	143999854
chrX	143999856	143999857
chrX	143999870	143999871
chrX	143999871	143999872
chrX	143999932	143999933
chrX	144000143	144000144
chrX	144000171	144000172
chrX	144000206	144000207
chrX	144000233	144000234
chrX	144000479	144000480
chrX	144000556	144000557
chrX	144001364	144001365
chrX	144001401	144001402
chrX	144001408	144001409
chrX	144001612	144001613
chrX	144001661	144001662
chrX	144001696	144001697
chrX	144001731	144001732
chrX	144002138	144002139
chrX	144002172	144002173
chrX	144002313	144002314
chrX	144002375	144002376
chrX	144002376	144002377
chrX	144002390	144002391
chrX	144002436	144002437
chrX	144002438	144002439
chrX	144002541	144002542
chrX	144002571	144002572
chrX	144002583	144002584
chrX	144002661	144002662
chrX	144002714	144002715
chrX	144002900	144002901
chrX	144002911	144002912
chrX	144002959	144002960
chrX	144002969	144002970
chrX	144003013	144003014
chrX	144003034	144003035
chrX	144003116	144003117
chrX	144003122	144003123
chrX	144003169	144003170
chrX	144003328	144003329
chrX	144003364	144003365
chrX	144003631	144003632
chrX	144003696	144003697
chrX	144003774	144003775
chrX	144003814	144003815
chrX	144003835	144003836
chrX	144003838	144003839
chrX	144003890	144003891
chrX	144003929	144003930
chrX	144003954	144003955
chrX	144003963	144003964
chrX	144003978	144003979
chrX	144004000	144004001
chrX	144004013	144004014
chrX	144004019	144004020
chrX	144004046	144004047
chrX	144004050	144004051
chrX	144004055	144004056
chrX	144004057	144004058
chrX	144004087	144004088
chrX	144004111	144004112
chrX	144004215	144004216
chrX	144004238	144004239
chrX	144004254	144004255
chrX	144004255	144004256
chrX	144004295	144004296
chrX	144004374	144004375
chrX	144004393	144004394
chrX	144004512	144004513
chrX	144004538	144004539
chrX	144004750	144004751
chrX	144004759	144004760
chrX	144004887	144004888
chrX	144004988	144004989
chrX	144005250	144005251
chrX	144005300	144005301
chrX	144005353	144005354
chrX	144005399	144005400
chrX	144005489	144005490
chrX	144005493	144005494
chrX	144005631	144005632
chrX	144005660	144005661
chrX	144005722	144005723
chrX	144005982	144005983
chrX	144006331	144006332
chrX	144006444	144006445
chrX	144006534	144006535
chrX	144006549	144006550
chrX	144006693	144006694
chrX	144006968	144006969
chrX	144007115	144007116
chrX	144007126	144007127
chrX	144007140	144007141
chrX	144007198	144007199
chrX	144007462	144007463
chrX	144007508	144007509
chrX	144007584	144007585
chrX	144007640	144007641
chrX	144007707	144007708
chrX	144007833	144007834
chrX	144007958	144007959
chrX	144008012	144008013
chrX	144008183	144008184
chrX	144008199	144008200
chrX	144008245	144008246
chrX	144008430	144008431
chrX	144008436	144008437
chrX	144008611	144008612
chrX	144008640	144008641
chrX	144008721	144008722
chrX	144009406	144009407
chrX	144009407	144009408
chrX	144009650	144009651
chrX	144009868	144009869
chrX	144009871	144009872
chrX	144010236	144010237
chrX	144010255	144010256
chrX	144010411	144010412
chrX	144010412	144010413
chrX	144010476	144010477
chrX	144010548	144010549
chrX	144010559	144010560
chrX	144010626	144010627
chrX	144010773	144010774
chrX	144010835	144010836
chrX	144011038	144011039
chrX	144011310	144011311
chrX	144011315	144011316
chrX	144011402	144011403
chrX	144011542	144011543
chrX	144011559	144011560
chrX	144011564	144011565
chrX	144011611	144011612
chrX	144011749	144011750
chrX	144011762	144011763
chrX	144011841	144011842
chrX	144011886	144011887
chrX	144011973	144011974
chrX	144012084	144012085
chrX	144012109	144012110
chrX	144012142	144012143
chrX	144012399	144012400
chrX	144012453	144012454
chrX	144012454	144012455
chrX	144012519	144012520
chrX	144012524	144012525
chrX	144012545	144012546
chrX	144012555	144012556
chrX	144012745	144012746
chrX	144013096	144013097
chrX	144013145	144013146
chrX	144013199	144013200
chrX	144013211	144013212
chrX	144013231	144013232
chrX	144013233	144013234
chrX	144013234	144013235
chrX	144013235	144013236
chrX	144013249	144013250
chrX	144013253	144013254
chrX	144013270	144013271
chrX	144013342	144013343
chrX	144013363	144013364
chrX	144013425	144013426
chrX	144013427	144013428
chrX	144013444	144013445
chrX	144013469	144013470
chrX	144013545	144013546
chrX	144013633	144013634
chrX	144013646	144013647
chrX	144013742	144013743
chrX	144013823	144013824
chrX	144013827	144013828
chrX	144013835	144013836
chrX	144013838	144013839
chrX	144013843	144013844
chrX	144013868	144013869
chrX	144013873	144013874
chrX	144013874	144013875
chrX	144013882	144013883
chrX	144013887	144013888
chrX	144013896	144013897
chrX	144013952	144013953
chrX	144013954	144013955
chrX	144014562	144014563
chrX	144014661	144014662
chrX	144014670	144014671
chrX	144014701	144014702
chrX	144014801	144014802
chrX	144017105	144017106
chrX	144017131	144017132
chrX	144017327	144017328
chrX	144018504	144018505
chrX	144018549	144018550
chrX	144018705	144018706
chrX	144018720	144018721
chrX	144019677	144019678
chrX	144020453	144020454
chrX	144020526	144020527
chrX	144020794	144020795
chrX	144020861	144020862
chrX	144020924	144020925
chrX	144021044	144021045
chrX	144021069	144021070
chrX	144021070	144021071
chrX	144021085	144021086
chrX	144021089	144021090
chrX	144021099	144021100
chrX	144021152	144021153
chrX	144021157	144021158
chrX	144021170	144021171
chrX	144021230	144021231
chrX	144021233	144021234
chrX	144021274	144021275
chrX	144021284	144021285
chrX	144021351	144021352
chrX	144021629	144021630
chrX	144021700	144021701
chrX	144021973	144021974
chrX	144021986	144021987
chrX	144021996	144021997
chrX	144022147	144022148
chrX	144022394	144022395
chrX	144022490	144022491
chrX	144022564	144022565
chrX	144022586	144022587
chrX	144022619	144022620
chrX	144022653	144022654
chrX	144022800	144022801
chrX	144022803	144022804
chrX	144023039	144023040
chrX	144023247	144023248
chrX	144023257	144023258
chrX	144023329	144023330
chrX	144023659	144023660
chrX	144024486	144024487
chrX	144024776	144024777
chrX	144031802	144031803
chrX	144032071	144032072
chrX	144032072	144032073
chrX	144032079	144032080
chrX	144032092	144032093
chrX	144032109	144032110
chrX	144032228	144032229
chrX	144032683	144032684
chrX	144032718	144032719
chrX	144032812	144032813
chrX	144032819	144032820
chrX	144032965	144032966
chrX	144033155	144033156
chrX	144033191	144033192
chrX	144033197	144033198
chrX	144033201	144033202
chrX	144033227	144033228
chrX	144033320	144033321
chrX	144033730	144033731
chrX	144033752	144033753
chrX	144034121	144034122
chrX	144034244	144034245
chrX	144034322	144034323
chrX	144034858	144034859
chrX	144035018	144035019
chrX	144035251	144035252
chrX	144035283	144035284
chrX	144035320	144035321
chrX	144035537	144035538
chrX	144035689	144035690
chrX	144035716	144035717
chrX	144035745	144035746
chrX	144036227	144036228
chrX	144036233	144036234
chrX	144036277	144036278
chrX	144036616	144036617
chrX	144036658	144036659
chrX	144036692	144036693
chrX	144036769	144036770
chrX	144036969	144036970
chrX	144036978	144036979
chrX	144036981	144036982
chrX	144036994	144036995
chrX	144037000	144037001
chrX	144037016	144037017
chrX	144037302	144037303
chrX	144037323	144037324
chrX	144037468	144037469
chrX	144037507	144037508
chrX	144037530	144037531
chrX	144037872	144037873
chrX	144038007	144038008
chrX	144038132	144038133
chrX	144038256	144038257
chrX	144038267	144038268
chrX	144038336	144038337
chrX	144038340	144038341
chrX	144038478	144038479
chrX	144038514	144038515
chrX	144038571	144038572
chrX	144038669	144038670
chrX	144038704	144038705
chrX	144038743	144038744
chrX	144038748	144038749
chrX	144038815	144038816
chrX	144038871	144038872
chrX	144038896	144038897
chrX	144039068	144039069
chrX	144039144	144039145
chrX	144039221	144039222
chrX	144039239	144039240
chrX	144039287	144039288
chrX	144039318	144039319
chrX	144039362	144039363
chrX	144039367	144039368
chrX	144039631	144039632
chrX	144039769	144039770
chrX	144039770	144039771
chrX	144039978	144039979
chrX	144040050	144040051
chrX	144040055	144040056
chrX	144040061	144040062
chrX	144040140	144040141
chrX	144040210	144040211
chrX	144040280	144040281
chrX	144040472	144040473
chrX	144040473	144040474
chrX	144040476	144040477
chrX	144040518	144040519
chrX	144040625	144040626
chrX	144040645	144040646
chrX	144040649	144040650
chrX	144040676	144040677
chrX	144040721	144040722
chrX	144040878	144040879
chrX	144040893	144040894
chrX	144040914	144040915
chrX	144040921	144040922
chrX	144041013	144041014
chrX	144041022	144041023
chrX	144041023	144041024
chrX	144041334	144041335
chrX	144041353	144041354
chrX	144041368	144041369
chrX	144041506	144041507
chrX	144041654	144041655
chrX	144041724	144041725
chrX	144041821	144041822
chrX	144041823	144041824
chrX	144041884	144041885
chrX	144041968	144041969
chrX	144041978	144041979
chrX	144041995	144041996
chrX	144042159	144042160
chrX	144042545	144042546
chrX	144042565	144042566
chrX	144042718	144042719
chrX	144042789	144042790
chrX	144042995	144042996
chrX	144043001	144043002
chrX	144043003	144043004
chrX	144043135	144043136
chrX	144043210	144043211
chrX	144043345	144043346
chrX	144043395	144043396
chrX	144043657	144043658
chrX	144043732	144043733
chrX	144043866	144043867
chrX	144043913	144043914
chrX	144043928	144043929
chrX	144044049	144044050
chrX	144044060	144044061
chrX	144044101	144044102
chrX	144044108	144044109
chrX	144044118	144044119
chrX	144044188	144044189
chrX	144044278	144044279
chrX	144044391	144044392
chrX	144044392	144044393
chrX	144044446	144044447
chrX	144044635	144044636
chrX	144044642	144044643
chrX	144044761	144044762
chrX	144044855	144044856
chrX	144044903	144044904
chrX	144045097	144045098
chrX	144045105	144045106
chrX	144045115	144045116
chrX	144045162	144045163
chrX	144045312	144045313
chrX	144045321	144045322
chrX	144045599	144045600
chrX	144046030	144046031
chrX	144046038	144046039
chrX	144046046	144046047
chrX	144046052	144046053
chrX	144046057	144046058
chrX	144046058	144046059
chrX	144046090	144046091
chrX	144046178	144046179
chrX	144046185	144046186
chrX	144046234	144046235
chrX	144046239	144046240
chrX	144046363	144046364
chrX	144048306	144048307
chrX	144048351	144048352
chrX	144048506	144048507
chrX	144048561	144048562
chrX	144048597	144048598
chrX	144048621	144048622
chrX	144048723	144048724
chrX	144048863	144048864
chrX	144048878	144048879
chrX	144048880	144048881
chrX	144049082	144049083
chrX	144049183	144049184
chrX	144049204	144049205
chrX	144049333	144049334
chrX	144049438	144049439
chrX	144049567	144049568
chrX	144049666	144049667
chrX	144049763	144049764
chrX	144049834	144049835
chrX	144049837	144049838
chrX	144049937	144049938
chrX	144050244	144050245
chrX	144050602	144050603
chrX	144050638	144050639
chrX	144050783	144050784
chrX	144050799	144050800
chrX	144051173	144051174
chrX	144051259	144051260
chrX	144051412	144051413
chrX	144051463	144051464
chrX	144051540	144051541
chrX	144051551	144051552
chrX	144051570	144051571
chrX	144051619	144051620
chrX	144052612	144052613
chrX	144053037	144053038
chrX	144053195	144053196
chrX	144053203	144053204
chrX	144053474	144053475
chrX	144053687	144053688
chrX	144053794	144053795
chrX	144053834	144053835
chrX	144053838	144053839
chrX	144053959	144053960
chrX	144053998	144053999
chrX	144054035	144054036
chrX	144054138	144054139
chrX	144054740	144054741
chrX	144055391	144055392
chrX	144055540	144055541
chrX	144055597	144055598
chrX	144055825	144055826
chrX	144056056	144056057
chrX	144056859	144056860
chrX	144057121	144057122
chrX	144057684	144057685
chrX	144058114	144058115
chrX	144058143	144058144
chrX	144058501	144058502
chrX	144058613	144058614
chrX	144058707	144058708
chrX	144058828	144058829
chrX	144058993	144058994
chrX	144058995	144058996
chrX	144059038	144059039
chrX	144059107	144059108
chrX	144059347	144059348
chrX	144059374	144059375
chrX	144059439	144059440
chrX	144059487	144059488
chrX	144059700	144059701
chrX	144059831	144059832
chrX	144059849	144059850
chrX	144059851	144059852
chrX	144059889	144059890
chrX	144059928	144059929
chrX	144060194	144060195
chrX	144060765	144060766
chrX	144060771	144060772
chrX	144060779	144060780
chrX	144060856	144060857
chrX	144061012	144061013
chrX	144061182	144061183
chrX	144061279	144061280
chrX	144061370	144061371
chrX	144061376	144061377
chrX	144061433	144061434
chrX	144061437	144061438
chrX	144061438	144061439
chrX	144061504	144061505
chrX	144061520	144061521
chrX	144061646	144061647
chrX	144061675	144061676
chrX	144061904	144061905
chrX	144061993	144061994
chrX	144062087	144062088
chrX	144062265	144062266
chrX	144062275	144062276
chrX	144062289	144062290
chrX	144062319	144062320
chrX	144064833	144064834
chrX	144065184	144065185
chrX	144068637	144068638
chrX	144068712	144068713
chrX	144069271	144069272
chrX	144069512	144069513
chrX	144069581	144069582
chrX	144070045	144070046
chrX	144070328	144070329
chrX	144070566	144070567
chrX	144070614	144070615
chrX	144070628	144070629
chrX	144070733	144070734
chrX	144070770	144070771
chrX	144070904	144070905
chrX	144070943	144070944
chrX	144070947	144070948
chrX	144070966	144070967
chrX	144071132	144071133
chrX	144071679	144071680
chrX	144071891	144071892
chrX	144071958	144071959
chrX	144072045	144072046
chrX	144072061	144072062
chrX	144072104	144072105
chrX	144072130	144072131
chrX	144072254	144072255
chrX	144072346	144072347
chrX	144072351	144072352
chrX	144072360	144072361
chrX	144072411	144072412
chrX	144072417	144072418
chrX	144072564	144072565
chrX	144072931	144072932
chrX	144073356	144073357
chrX	144073477	144073478
chrX	144073609	144073610
chrX	144073792	144073793
chrX	144073969	144073970
chrX	144074016	144074017
chrX	144074039	144074040
chrX	144074137	144074138
chrX	144074142	144074143
chrX	144074169	144074170
chrX	144074192	144074193
chrX	144074219	144074220
chrX	144074225	144074226
chrX	144074234	144074235
chrX	144074467	144074468
chrX	144074642	144074643
chrX	144074644	144074645
chrX	144074724	144074725
chrX	144074836	144074837
chrX	144074875	144074876
chrX	144075004	144075005
chrX	144075024	144075025
chrX	144075065	144075066
chrX	144075114	144075115
chrX	144075116	144075117
chrX	144075128	144075129
chrX	144075168	144075169
chrX	144075191	144075192
chrX	144075242	144075243
chrX	144075270	144075271
chrX	144075419	144075420
chrX	144075544	144075545
chrX	144075546	144075547
chrX	144075617	144075618
chrX	144075700	144075701
chrX	144075741	144075742
chrX	144075762	144075763
chrX	144075771	144075772
chrX	144075772	144075773
chrX	144075913	144075914
chrX	144075985	144075986
chrX	144075987	144075988
chrX	144076011	144076012
chrX	144076026	144076027
chrX	144076028	144076029
chrX	144076031	144076032
chrX	144076032	144076033
chrX	144076064	144076065
chrX	144076141	144076142
chrX	144076217	144076218
chrX	144076220	144076221
chrX	144076356	144076357
chrX	144076427	144076428
chrX	144076435	144076436
chrX	144076477	144076478
chrX	144076830	144076831
chrX	144077106	144077107
chrX	144077493	144077494
chrX	144077519	144077520
chrX	144077597	144077598
chrX	144077650	144077651
chrX	144077798	144077799
chrX	144077924	144077925
chrX	144077940	144077941
chrX	144078294	144078295
chrX	144078390	144078391
chrX	144078412	144078413
chrX	144078467	144078468
chrX	144078496	144078497
chrX	144078804	144078805
chrX	144078820	144078821
chrX	144078826	144078827
chrX	144078994	144078995
chrX	144079190	144079191
chrX	144079236	144079237
chrX	144079249	144079250
chrX	144079414	144079415
chrX	144079534	144079535
chrX	144079567	144079568
chrX	144079867	144079868
chrX	144080079	144080080
chrX	144080168	144080169
chrX	144080357	144080358
chrX	144080615	144080616
chrX	144080886	144080887
chrX	144081079	144081080
chrX	144081120	144081121
chrX	144081152	144081153
chrX	144081179	144081180
chrX	144081268	144081269
chrX	144081293	144081294
chrX	144081321	144081322
chrX	144081640	144081641
chrX	144081753	144081754
chrX	144081804	144081805
chrX	144081940	144081941
chrX	144081947	144081948
chrX	144082181	144082182
chrX	144082183	144082184
chrX	144082245	144082246
chrX	144082291	144082292
chrX	144082294	144082295
chrX	144082399	144082400
chrX	144082576	144082577
chrX	144083000	144083001
chrX	144083002	144083003
chrX	144083031	144083032
chrX	144083042	144083043
chrX	144083060	144083061
chrX	144083094	144083095
chrX	144083167	144083168
chrX	144083227	144083228
chrX	144083305	144083306
chrX	144083351	144083352
chrX	144083445	144083446
chrX	144083480	144083481
chrX	144083566	144083567
chrX	144083664	144083665
chrX	144083679	144083680
chrX	144083734	144083735
chrX	144083737	144083738
chrX	144083850	144083851
chrX	144083851	144083852
chrX	144083863	144083864
chrX	144083936	144083937
chrX	144083971	144083972
chrX	144084082	144084083
chrX	144084335	144084336
chrX	144084365	144084366
chrX	144084600	144084601
chrX	144084718	144084719
chrX	144085037	144085038
chrX	144085085	144085086
chrX	144085398	144085399
chrX	144085430	144085431
chrX	144085649	144085650
chrX	144085667	144085668
chrX	144085848	144085849
chrX	144085876	144085877
chrX	144086097	144086098
chrX	144086164	144086165
chrX	144086349	144086350
chrX	144086410	144086411
chrX	144086417	144086418
chrX	144086436	144086437
chrX	144086492	144086493
chrX	144086500	144086501
chrX	144086715	144086716
chrX	144086761	144086762
chrX	144086764	144086765
chrX	144087052	144087053
chrX	144087071	144087072
chrX	144087191	144087192
chrX	144087215	144087216
chrX	144087751	144087752
chrX	144088290	144088291
chrX	144088487	144088488
chrX	144088502	144088503
chrX	144088554	144088555
chrX	144088593	144088594
chrX	144088636	144088637
chrX	144088674	144088675
chrX	144088754	144088755
chrX	144088797	144088798
chrX	144088892	144088893
chrX	144088928	144088929
chrX	144089173	144089174
chrX	144089203	144089204
chrX	144089306	144089307
chrX	144089371	144089372
chrX	144089415	144089416
chrX	144089424	144089425
chrX	144089474	144089475
chrX	144089482	144089483
chrX	144089518	144089519
chrX	144089565	144089566
chrX	144089614	144089615
chrX	144089900	144089901
chrX	144089932	144089933
chrX	144089937	144089938
chrX	144089945	144089946
chrX	144090019	144090020
chrX	144090043	144090044
chrX	144090044	144090045
chrX	144090110	144090111
chrX	144090220	144090221
chrX	144090479	144090480
chrX	144090494	144090495
chrX	144090520	144090521
chrX	144090523	144090524
chrX	144090527	144090528
chrX	144090632	144090633
chrX	144090640	144090641
chrX	144090767	144090768
chrX	144090886	144090887
chrX	144090904	144090905
chrX	144090976	144090977
chrX	144091258	144091259
chrX	144091284	144091285
chrX	144091314	144091315
chrX	144091370	144091371
chrX	144091417	144091418
chrX	144091574	144091575
chrX	144091627	144091628
chrX	144091639	144091640
chrX	144091846	144091847
chrX	144091958	144091959
chrX	144092029	144092030
chrX	144092030	144092031
chrX	144092050	144092051
chrX	144092131	144092132
chrX	144092355	144092356
chrX	144092476	144092477
chrX	144092601	144092602
chrX	144092901	144092902
chrX	144092933	144092934
chrX	144093012	144093013
chrX	144093039	144093040
chrX	144093063	144093064
chrX	144093313	144093314
chrX	144093374	144093375
chrX	144093695	144093696
chrX	144093770	144093771
chrX	144093919	144093920
chrX	144094213	144094214
chrX	144094214	144094215
chrX	144094234	144094235
chrX	144094308	144094309
chrX	144094328	144094329
chrX	144094351	144094352
chrX	144094835	144094836
chrX	144095654	144095655
chrX	144095985	144095986
chrX	144096063	144096064
chrX	144096185	144096186
chrX	144096297	144096298
chrX	144096314	144096315
chrX	144096531	144096532
chrX	144096870	144096871
chrX	144097076	144097077
chrX	144097302	144097303
chrX	144097823	144097824
chrX	144098200	144098201
chrX	144098783	144098784
chrX	144098808	144098809
chrX	144098820	144098821
chrX	144099002	144099003
chrX	144099090	144099091
chrX	144099441	144099442
chrX	144100753	144100754
chrX	144100964	144100965
chrX	144101089	144101090
chrX	144101317	144101318
chrX	144102000	144102001
chrX	144102185	144102186
chrX	144102187	144102188
chrX	144102674	144102675
chrX	144102728	144102729
chrX	144102769	144102770
chrX	144102841	144102842
chrX	144102856	144102857
chrX	144102859	144102860
chrX	144102898	144102899
chrX	144103373	144103374
chrX	144103417	144103418
chrX	144103446	144103447
chrX	144103500	144103501
chrX	144103516	144103517
chrX	144103874	144103875
chrX	144104027	144104028
chrX	144104295	144104296
chrX	144104393	144104394
chrX	144104519	144104520
chrX	144104859	144104860
chrX	144105558	144105559
chrX	144105610	144105611
chrX	144105674	144105675
chrX	144105749	144105750
chrX	144105778	144105779
chrX	144105791	144105792
chrX	144105811	144105812
chrX	144106103	144106104
chrX	144106357	144106358
chrX	144106551	144106552
chrX	144106843	144106844
chrX	144106914	144106915
chrX	144107198	144107199
chrX	144107268	144107269
chrX	144107382	144107383
chrX	144107394	144107395
chrX	144107398	144107399
chrX	144107407	144107408
chrX	144107519	144107520
chrX	144107797	144107798
chrX	144107919	144107920
chrX	144108231	144108232
chrX	144108292	144108293
chrX	144108414	144108415
chrX	144109014	144109015
chrX	144109048	144109049
chrX	144109146	144109147
chrX	144109233	144109234
chrX	144110377	144110378
chrX	144110446	144110447
chrX	144110509	144110510
chrX	144110744	144110745
chrX	144110841	144110842
chrX	144111022	144111023
chrX	144111452	144111453
chrX	144111483	144111484
chrX	144111500	144111501
chrX	144111511	144111512
chrX	144111658	144111659
chrX	144111714	144111715
chrX	144111852	144111853
chrX	144111950	144111951
chrX	144112291	144112292
chrX	144112315	144112316
chrX	144112631	144112632
chrX	144113140	144113141
chrX	144113234	144113235
chrX	144113383	144113384
chrX	144113812	144113813
chrX	144114022	144114023
chrX	144114267	144114268
chrX	144114469	144114470
chrX	144114526	144114527
chrX	144114778	144114779
chrX	144114815	144114816
chrX	144115095	144115096
chrX	144115099	144115100
chrX	144115189	144115190
chrX	144115294	144115295
chrX	144115723	144115724
chrX	144123362	144123363
chrX	144123841	144123842
chrX	144123888	144123889
chrX	144124062	144124063
chrX	144124486	144124487
chrX	144124709	144124710
chrX	144124781	144124782
chrX	144125091	144125092
chrX	144125328	144125329
chrX	144125567	144125568
chrX	144125646	144125647
chrX	144125726	144125727
chrX	144125837	144125838
chrX	144125842	144125843
chrX	144126294	144126295
chrX	144126423	144126424
chrX	144126529	144126530
chrX	144126587	144126588
chrX	144126801	144126802
chrX	144126963	144126964
chrX	144126971	144126972
chrX	144127036	144127037
chrX	144127068	144127069
chrX	144127069	144127070
chrX	144127070	144127071
chrX	144127124	144127125
chrX	144128353	144128354
chrX	144129302	144129303
chrX	144129487	144129488
chrX	144129566	144129567
chrX	144129642	144129643
chrX	144130062	144130063
chrX	144130485	144130486
chrX	144131770	144131771
chrX	144131904	144131905
chrX	144132158	144132159
chrX	144132781	144132782
chrX	144132807	144132808
chrX	144133433	144133434
chrX	144133437	144133438
chrX	144133487	144133488
chrX	144133969	144133970
chrX	144134684	144134685
chrX	144134831	144134832
chrX	144134899	144134900
chrX	144134948	144134949
chrX	144135423	144135424
chrX	144135435	144135436
chrX	144135737	144135738
chrX	144135847	144135848
chrX	144137452	144137453
chrX	144137454	144137455
chrX	144137562	144137563
chrX	144137684	144137685
chrX	144138930	144138931
chrX	144139435	144139436
chrX	144139553	144139554
chrX	144139790	144139791
chrX	144140216	144140217
chrX	144140318	144140319
chrX	144140672	144140673
chrX	144140974	144140975
chrX	144140986	144140987
chrX	144141004	144141005
chrX	144141047	144141048
chrX	144141108	144141109
chrX	144141223	144141224
chrX	144141263	144141264
chrX	144141320	144141321
chrX	144141430	144141431
chrX	144141433	144141434
chrX	144141493	144141494
chrX	144141728	144141729
chrX	144141745	144141746
chrX	144141760	144141761
chrX	144141783	144141784
chrX	144141805	144141806
chrX	144141942	144141943
chrX	144141949	144141950
chrX	144141966	144141967
chrX	144141968	144141969
chrX	144142042	144142043
chrX	144142095	144142096
chrX	144142102	144142103
chrX	144142212	144142213
chrX	144142220	144142221
chrX	144142224	144142225
chrX	144142249	144142250
chrX	144142324	144142325
chrX	144142329	144142330
chrX	144143209	144143210
chrX	144145268	144145269
chrX	144145269	144145270
chrX	144145302	144145303
chrX	144145350	144145351
chrX	144145448	144145449
chrX	144145566	144145567
chrX	144145694	144145695
chrX	144145711	144145712
chrX	144145995	144145996
chrX	144146097	144146098
chrX	144146129	144146130
chrX	144146343	144146344
chrX	144146482	144146483
chrX	144146544	144146545
chrX	144146613	144146614
chrX	144146623	144146624
chrX	144146695	144146696
chrX	144146699	144146700
chrX	144146719	144146720
chrX	144146728	144146729
chrX	144146807	144146808
chrX	144146927	144146928
chrX	144146946	144146947
chrX	144146949	144146950
chrX	144146997	144146998
chrX	144147003	144147004
chrX	144147004	144147005
chrX	144147021	144147022
chrX	144147132	144147133
chrX	144147183	144147184
chrX	144147212	144147213
chrX	144147280	144147281
chrX	144147296	144147297
chrX	144147365	144147366
chrX	144147465	144147466
chrX	144147557	144147558
chrX	144147780	144147781
chrX	144147806	144147807
chrX	144147835	144147836
chrX	144147890	144147891
chrX	144147910	144147911
chrX	144147951	144147952
chrX	144147997	144147998
chrX	144148019	144148020
chrX	144148026	144148027
chrX	144148035	144148036
chrX	144148036	144148037
chrX	144148078	144148079
chrX	144148105	144148106
chrX	144148246	144148247
chrX	144148417	144148418
chrX	144148430	144148431
chrX	144148459	144148460
chrX	144148463	144148464
chrX	144148477	144148478
chrX	144148591	144148592
chrX	144148661	144148662
chrX	144148818	144148819
chrX	144148856	144148857
chrX	144148974	144148975
chrX	144148995	144148996
chrX	144149007	144149008
chrX	144149155	144149156
chrX	144149246	144149247
chrX	144149286	144149287
chrX	144149643	144149644
chrX	144149651	144149652
chrX	144149746	144149747
chrX	144149907	144149908
chrX	144151044	144151045
chrX	144151104	144151105
chrX	144151254	144151255
chrX	144151413	144151414
chrX	144151600	144151601
chrX	144151632	144151633
chrX	144151698	144151699
chrX	144152199	144152200
chrX	144152478	144152479
chrX	144152479	144152480
chrX	144152517	144152518
chrX	144152909	144152910
chrX	144152932	144152933
chrX	144152998	144152999
chrX	144153150	144153151
chrX	144153306	144153307
chrX	144153584	144153585
chrX	144154188	144154189
chrX	144154367	144154368
chrX	144154978	144154979
chrX	144155720	144155721
chrX	144156230	144156231
chrX	144156643	144156644
chrX	144157183	144157184
chrX	144157780	144157781
chrX	144158108	144158109
chrX	144158271	144158272
chrX	144158296	144158297
chrX	144158365	144158366
chrX	144158721	144158722
chrX	144159029	144159030
chrX	144159468	144159469
chrX	144159515	144159516
chrX	144159618	144159619
chrX	144159936	144159937
chrX	144160238	144160239
chrX	144160281	144160282
chrX	144160521	144160522
chrX	144160858	144160859
chrX	144160946	144160947
chrX	144161283	144161284
chrX	144161523	144161524
chrX	144161592	144161593
chrX	144162095	144162096
chrX	144162250	144162251
chrX	144162404	144162405
chrX	144162460	144162461
chrX	144163128	144163129
chrX	144164140	144164141
chrX	144165116	144165117
chrX	144165212	144165213
chrX	144165793	144165794
chrX	144166511	144166512
chrX	144166671	144166672
chrX	144166775	144166776
chrX	144167207	144167208
chrX	144167221	144167222
chrX	144167318	144167319
chrX	144167472	144167473
chrX	144167788	144167789
chrX	144167863	144167864
chrX	144168801	144168802
chrX	144169096	144169097
chrX	144170299	144170300
chrX	144170317	144170318
chrX	144170325	144170326
chrX	144170431	144170432
chrX	144170467	144170468
chrX	144170821	144170822
chrX	144170901	144170902
chrX	144171914	144171915
chrX	144172633	144172634
chrX	144172694	144172695
chrX	144172839	144172840
chrX	144172883	144172884
chrX	144172887	144172888
chrX	144173044	144173045
chrX	144173306	144173307
chrX	144173401	144173402
chrX	144173402	144173403
chrX	144173492	144173493
chrX	144173514	144173515
chrX	144173571	144173572
chrX	144173572	144173573
chrX	144173584	144173585
chrX	144173614	144173615
chrX	144173647	144173648
chrX	144173689	144173690
chrX	144173831	144173832
chrX	144173846	144173847
chrX	144173970	144173971
chrX	144174013	144174014
chrX	144174024	144174025
chrX	144174043	144174044
chrX	144174091	144174092
chrX	144174293	144174294
chrX	144174333	144174334
chrX	144174350	144174351
chrX	144174392	144174393
chrX	144174506	144174507
chrX	144174598	144174599
chrX	144174604	144174605
chrX	144174676	144174677
chrX	144174695	144174696
chrX	144174706	144174707
chrX	144174724	144174725
chrX	144174739	144174740
chrX	144174753	144174754
chrX	144175192	144175193
chrX	144175324	144175325
chrX	144175441	144175442
chrX	144175459	144175460
chrX	144175463	144175464
chrX	144175464	144175465
chrX	144175475	144175476
chrX	144175558	144175559
chrX	144175616	144175617
chrX	144175688	144175689
chrX	144175947	144175948
chrX	144176033	144176034
chrX	144176152	144176153
chrX	144176175	144176176
chrX	144176199	144176200
chrX	144176404	144176405
chrX	144176526	144176527
chrX	144176588	144176589
chrX	144176714	144176715
chrX	144176725	144176726
chrX	144176915	144176916
chrX	144176945	144176946
chrX	144176965	144176966
chrX	144177037	144177038
chrX	144177089	144177090
chrX	144177193	144177194
chrX	144177194	144177195
chrX	144177331	144177332
chrX	144177487	144177488
chrX	144177643	144177644
chrX	144177665	144177666
chrX	144177761	144177762
chrX	144177821	144177822
chrX	144177924	144177925
chrX	144177932	144177933
chrX	144178047	144178048
chrX	144178098	144178099
chrX	144178151	144178152
chrX	144178184	144178185
chrX	144178267	144178268
chrX	144178307	144178308
chrX	144178389	144178390
chrX	144178409	144178410
chrX	144178440	144178441
chrX	144178640	144178641
chrX	144178708	144178709
chrX	144178874	144178875
chrX	144178883	144178884
chrX	144178914	144178915
chrX	144178926	144178927
chrX	144178965	144178966
chrX	144178971	144178972
chrX	144179032	144179033
chrX	144179039	144179040
chrX	144179057	144179058
chrX	144179360	144179361
chrX	144179416	144179417
chrX	144179417	144179418
chrX	144179762	144179763
chrX	144179919	144179920
chrX	144180202	144180203
chrX	144180261	144180262
chrX	144180736	144180737
chrX	144180789	144180790
chrX	144181057	144181058
chrX	144181076	144181077
chrX	144181309	144181310
chrX	144181318	144181319
chrX	144181340	144181341
chrX	144181368	144181369
chrX	144181386	144181387
chrX	144181403	144181404
chrX	144181505	144181506
chrX	144181600	144181601
chrX	144181661	144181662
chrX	144181751	144181752
chrX	144181817	144181818
chrX	144181822	144181823
chrX	144181873	144181874
chrX	144181908	144181909
chrX	144182003	144182004
chrX	144182135	144182136
chrX	144182136	144182137
chrX	144182250	144182251
chrX	144182296	144182297
chrX	144182314	144182315
chrX	144182366	144182367
chrX	144182384	144182385
chrX	144182600	144182601
chrX	144182647	144182648
chrX	144182921	144182922
chrX	144183029	144183030
chrX	144183146	144183147
chrX	144183377	144183378
chrX	144183379	144183380
chrX	144183416	144183417
chrX	144183557	144183558
chrX	144183571	144183572
chrX	144183614	144183615
chrX	144183651	144183652
chrX	144183680	144183681
chrX	144183724	144183725
chrX	144183806	144183807
chrX	144183827	144183828
chrX	144183834	144183835
chrX	144183906	144183907
chrX	144183984	144183985
chrX	144184077	144184078
chrX	144184092	144184093
chrX	144184136	144184137
chrX	144184145	144184146
chrX	144184156	144184157
chrX	144184158	144184159
chrX	144184222	144184223
chrX	144184226	144184227
chrX	144184262	144184263
chrX	144184280	144184281
chrX	144184319	144184320
chrX	144184373	144184374
chrX	144184394	144184395
chrX	144184419	144184420
chrX	144184495	144184496
chrX	144184531	144184532
chrX	144184913	144184914
chrX	144185029	144185030
chrX	144185077	144185078
chrX	144185108	144185109
chrX	144185119	144185120
chrX	144185148	144185149
chrX	144185260	144185261
chrX	144185263	144185264
chrX	144185269	144185270
chrX	144185439	144185440
chrX	144185521	144185522
chrX	144185547	144185548
chrX	144185557	144185558
chrX	144185622	144185623
chrX	144185635	144185636
chrX	144185638	144185639
chrX	144185651	144185652
chrX	144185678	144185679
chrX	144185693	144185694
chrX	144185770	144185771
chrX	144185776	144185777
chrX	144185855	144185856
chrX	144185857	144185858
chrX	144185873	144185874
chrX	144185888	144185889
chrX	144185980	144185981
chrX	144186110	144186111
chrX	144186149	144186150
chrX	144186217	144186218
chrX	144186333	144186334
chrX	144186398	144186399
chrX	144186442	144186443
chrX	144186549	144186550
chrX	144186598	144186599
chrX	144186670	144186671
chrX	144186683	144186684
chrX	144186738	144186739
chrX	144186759	144186760
chrX	144186979	144186980
chrX	144187063	144187064
chrX	144187087	144187088
chrX	144187268	144187269
chrX	144187292	144187293
chrX	144187299	144187300
chrX	144187300	144187301
chrX	144187331	144187332
chrX	144187404	144187405
chrX	144187448	144187449
chrX	144187546	144187547
chrX	144187560	144187561
chrX	144187583	144187584
chrX	144187659	144187660
chrX	144187679	144187680
chrX	144187748	144187749
chrX	144188350	144188351
chrX	144188396	144188397
chrX	144188481	144188482
chrX	144188486	144188487
chrX	144188619	144188620
chrX	144188735	144188736
chrX	144189097	144189098
chrX	144189499	144189500
chrX	144189642	144189643
chrX	144189805	144189806
chrX	144189855	144189856
chrX	144189892	144189893
chrX	144189912	144189913
chrX	144189984	144189985
chrX	144190037	144190038
chrX	144190040	144190041
chrX	144190100	144190101
chrX	144190322	144190323
chrX	144190342	144190343
chrX	144190358	144190359
chrX	144190378	144190379
chrX	144190406	144190407
chrX	144190472	144190473
chrX	144190796	144190797
chrX	144190821	144190822
chrX	144190866	144190867
chrX	144190888	144190889
chrX	144190924	144190925
chrX	144191173	144191174
chrX	144191485	144191486
chrX	144191486	144191487
chrX	144191611	144191612
chrX	144191695	144191696
chrX	144191705	144191706
chrX	144191776	144191777
chrX	144191886	144191887
chrX	144191956	144191957
chrX	144192011	144192012
chrX	144192035	144192036
chrX	144192043	144192044
chrX	144192090	144192091
chrX	144192167	144192168
chrX	144192326	144192327
chrX	144192356	144192357
chrX	144192383	144192384
chrX	144192451	144192452
chrX	144192570	144192571
chrX	144192625	144192626
chrX	144192718	144192719
chrX	144192754	144192755
chrX	144192823	144192824
chrX	144192996	144192997
chrX	144193904	144193905
chrX	144194029	144194030
chrX	144194106	144194107
chrX	144194219	144194220
chrX	144194274	144194275
chrX	144194865	144194866
chrX	144194992	144194993
chrX	144195122	144195123
chrX	144195137	144195138
chrX	144195224	144195225
chrX	144195269	144195270
chrX	144195281	144195282
chrX	144195594	144195595
chrX	144195596	144195597
chrX	144195756	144195757
chrX	144195902	144195903
chrX	144195955	144195956
chrX	144196166	144196167
chrX	144196194	144196195
chrX	144196211	144196212
chrX	144196737	144196738
chrX	144196848	144196849
chrX	144196886	144196887
chrX	144196952	144196953
chrX	144197002	144197003
chrX	144197113	144197114
chrX	144197249	144197250
chrX	144197448	144197449
chrX	144197449	144197450
chrX	144197640	144197641
chrX	144197679	144197680
chrX	144197717	144197718
chrX	144197814	144197815
chrX	144197878	144197879
chrX	144197891	144197892
chrX	144197892	144197893
chrX	144197907	144197908
chrX	144197957	144197958
chrX	144198107	144198108
chrX	144198217	144198218
chrX	144198223	144198224
chrX	144198224	144198225
chrX	144198304	144198305
chrX	144198515	144198516
chrX	144198631	144198632
chrX	144198687	144198688
chrX	144198725	144198726
chrX	144198726	144198727
chrX	144198771	144198772
chrX	144198772	144198773
chrX	144198852	144198853
chrX	144198883	144198884
chrX	144198904	144198905
chrX	144198905	144198906
chrX	144198908	144198909
chrX	144198931	144198932
chrX	144199176	144199177
chrX	144199238	144199239
chrX	144199272	144199273
chrX	144199273	144199274
chrX	144199323	144199324
chrX	144199420	144199421
chrX	144199612	144199613
chrX	144199623	144199624
chrX	144199631	144199632
chrX	144199724	144199725
chrX	144199736	144199737
chrX	144199753	144199754
chrX	144199817	144199818
chrX	144199905	144199906
chrX	144199973	144199974
chrX	144200117	144200118
chrX	144200150	144200151
chrX	144200152	144200153
chrX	144200245	144200246
chrX	144200290	144200291
chrX	144201053	144201054
chrX	144201076	144201077
chrX	144201102	144201103
chrX	144201161	144201162
chrX	144201413	144201414
chrX	144201433	144201434
chrX	144201623	144201624
chrX	144201691	144201692
chrX	144201701	144201702
chrX	144201704	144201705
chrX	144201709	144201710
chrX	144201746	144201747
chrX	144201840	144201841
chrX	144201877	144201878
chrX	144202060	144202061
chrX	144202141	144202142
chrX	144202542	144202543
chrX	144202555	144202556
chrX	144202604	144202605
chrX	144202622	144202623
chrX	144203013	144203014
chrX	144203032	144203033
chrX	144203070	144203071
chrX	144203323	144203324
chrX	144203475	144203476
chrX	144203480	144203481
chrX	144203594	144203595
chrX	144203627	144203628
chrX	144203894	144203895
chrX	144203952	144203953
chrX	144203959	144203960
chrX	144204001	144204002
chrX	144204033	144204034
chrX	144204568	144204569
chrX	144204636	144204637
chrX	144204740	144204741
chrX	144204749	144204750
chrX	144204754	144204755
chrX	144204761	144204762
chrX	144204762	144204763
chrX	144204773	144204774
chrX	144204802	144204803
chrX	144204805	144204806
chrX	144205019	144205020
chrX	144205238	144205239
chrX	144205374	144205375
chrX	144205778	144205779
chrX	144205781	144205782
chrX	144205900	144205901
chrX	144205905	144205906
chrX	144205949	144205950
chrX	144205970	144205971
chrX	144206021	144206022
chrX	144206048	144206049
chrX	144206068	144206069
chrX	144206285	144206286
chrX	144206362	144206363
chrX	144206399	144206400
chrX	144206475	144206476
chrX	144206629	144206630
chrX	144206633	144206634
chrX	144206662	144206663
chrX	144206672	144206673
chrX	144206694	144206695
chrX	144206696	144206697
chrX	144206708	144206709
chrX	144206823	144206824
chrX	144207090	144207091
chrX	144207123	144207124
chrX	144207136	144207137
chrX	144207148	144207149
chrX	144207171	144207172
chrX	144207241	144207242
chrX	144207245	144207246
chrX	144207272	144207273
chrX	144207328	144207329
chrX	144207396	144207397
chrX	144207416	144207417
chrX	144207438	144207439
chrX	144207586	144207587
chrX	144207769	144207770
chrX	144208011	144208012
chrX	144208255	144208256
chrX	144208277	144208278
chrX	144208418	144208419
chrX	144208427	144208428
chrX	144208535	144208536
chrX	144208621	144208622
chrX	144208633	144208634
chrX	144208672	144208673
chrX	144208674	144208675
chrX	144208761	144208762
chrX	144208769	144208770
chrX	144208781	144208782
chrX	144209046	144209047
chrX	144209157	144209158
chrX	144209410	144209411
chrX	144209750	144209751
chrX	144209907	144209908
chrX	144210212	144210213
chrX	144210253	144210254
chrX	144210698	144210699
chrX	144210940	144210941
chrX	144211136	144211137
chrX	144211247	144211248
chrX	144211600	144211601
chrX	144211784	144211785
chrX	144212071	144212072
chrX	144212439	144212440
chrX	144212517	144212518
chrX	144212818	144212819
chrX	144213118	144213119
chrX	144213265	144213266
chrX	144213433	144213434
chrX	144213887	144213888
chrX	144214017	144214018
chrX	144214224	144214225
chrX	144214236	144214237
chrX	144214237	144214238
chrX	144215213	144215214
chrX	144215838	144215839
chrX	144215842	144215843
chrX	144215862	144215863
chrX	144215992	144215993
chrX	144216151	144216152
chrX	144216479	144216480
chrX	144216574	144216575
chrX	144216579	144216580
chrX	144216645	144216646
chrX	144216707	144216708
chrX	144217027	144217028
chrX	144217125	144217126
chrX	144217276	144217277
chrX	144217325	144217326
chrX	144217326	144217327
chrX	144217355	144217356
chrX	144217360	144217361
chrX	144217460	144217461
chrX	144217551	144217552
chrX	144217619	144217620
chrX	144217620	144217621
chrX	144217743	144217744
chrX	144217834	144217835
chrX	144217881	144217882
chrX	144217883	144217884
chrX	144217922	144217923
chrX	144217986	144217987
chrX	144218118	144218119
chrX	144218125	144218126
chrX	144218176	144218177
chrX	144218364	144218365
chrX	144218765	144218766
chrX	144218819	144218820
chrX	144219187	144219188
chrX	144219261	144219262
chrX	144219281	144219282
chrX	144219402	144219403
chrX	144219981	144219982
chrX	144219982	144219983
chrX	144219984	144219985
chrX	144220019	144220020
chrX	144220223	144220224
chrX	144220450	144220451
chrX	144220973	144220974
chrX	144221455	144221456
chrX	144221537	144221538
chrX	144229864	144229865
chrX	144230052	144230053
chrX	144230072	144230073
chrX	144230469	144230470
chrX	144230472	144230473
chrX	144230949	144230950
chrX	144232008	144232009
chrX	144232016	144232017
chrX	144232021	144232022
chrX	144232277	144232278
chrX	144232361	144232362
chrX	144232645	144232646
chrX	144233045	144233046
chrX	144234086	144234087
chrX	144234389	144234390
chrX	144234442	144234443
chrX	144234891	144234892
chrX	144235445	144235446
chrX	144236079	144236080
chrX	144236370	144236371
chrX	144237010	144237011
chrX	144237241	144237242
chrX	144237588	144237589
chrX	144237839	144237840
chrX	144237858	144237859
chrX	144237916	144237917
chrX	144238164	144238165
chrX	144238336	144238337
chrX	144238438	144238439
chrX	144238872	144238873
chrX	144238908	144238909
chrX	144238939	144238940
chrX	144238968	144238969
chrX	144238977	144238978
chrX	144238981	144238982
chrX	144239054	144239055
chrX	144239454	144239455
chrX	144239475	144239476
chrX	144239479	144239480
chrX	144239547	144239548
chrX	144239616	144239617
chrX	144239655	144239656
chrX	144239656	144239657
chrX	144239691	144239692
chrX	144239693	144239694
chrX	144239831	144239832
chrX	144239915	144239916
chrX	144240099	144240100
chrX	144240100	144240101
chrX	144240176	144240177
chrX	144240243	144240244
chrX	144240262	144240263
chrX	144240384	144240385
chrX	144240385	144240386
chrX	144240438	144240439
chrX	144240465	144240466
chrX	144240582	144240583
chrX	144240948	144240949
chrX	144241339	144241340
chrX	144241604	144241605
chrX	144241838	144241839
chrX	144241974	144241975
chrX	144242128	144242129
chrX	144242261	144242262
chrX	144242380	144242381
chrX	144242391	144242392
chrX	144242396	144242397
chrX	144242840	144242841
chrX	144243453	144243454
chrX	144243977	144243978
chrX	144244335	144244336
chrX	144244482	144244483
chrX	144245006	144245007
chrX	144245479	144245480
chrX	144245493	144245494
chrX	144245747	144245748
chrX	144246160	144246161
chrX	144246353	144246354
chrX	144246635	144246636
chrX	144246902	144246903
chrX	144246907	144246908
chrX	144247025	144247026
chrX	144247330	144247331
chrX	144247534	144247535
chrX	144247672	144247673
chrX	144247741	144247742
chrX	144247873	144247874
chrX	144248184	144248185
chrX	144248225	144248226
chrX	144248287	144248288
chrX	144248512	144248513
chrX	144248547	144248548
chrX	144248598	144248599
chrX	144248749	144248750
chrX	144248758	144248759
chrX	144248893	144248894
chrX	144248923	144248924
chrX	144248967	144248968
chrX	144249000	144249001
chrX	144249057	144249058
chrX	144249087	144249088
chrX	144249129	144249130
chrX	144249182	144249183
chrX	144249194	144249195
chrX	144249242	144249243
chrX	144249302	144249303
chrX	144249347	144249348
chrX	144249370	144249371
chrX	144249380	144249381
chrX	144249501	144249502
chrX	144249548	144249549
chrX	144249679	144249680
chrX	144249729	144249730
chrX	144250160	144250161
chrX	144250175	144250176
chrX	144250246	144250247
chrX	144250258	144250259
chrX	144250291	144250292
chrX	144250301	144250302
chrX	144250320	144250321
chrX	144250366	144250367
chrX	144250411	144250412
chrX	144250439	144250440
chrX	144250575	144250576
chrX	144250634	144250635
chrX	144250674	144250675
chrX	144250715	144250716
chrX	144250744	144250745
chrX	144250759	144250760
chrX	144250911	144250912
chrX	144251072	144251073
chrX	144251226	144251227
chrX	144251243	144251244
chrX	144251394	144251395
chrX	144251580	144251581
chrX	144251762	144251763
chrX	144252071	144252072
chrX	144252073	144252074
chrX	144252212	144252213
chrX	144252287	144252288
chrX	144252502	144252503
chrX	144252557	144252558
chrX	144252619	144252620
chrX	144252620	144252621
chrX	144252630	144252631
chrX	144252717	144252718
chrX	144252726	144252727
chrX	144252923	144252924
chrX	144252931	144252932
chrX	144252933	144252934
chrX	144253315	144253316
chrX	144253393	144253394
chrX	144253428	144253429
chrX	144253717	144253718
chrX	144253729	144253730
chrX	144253791	144253792
chrX	144253864	144253865
chrX	144253938	144253939
chrX	144254039	144254040
chrX	144254110	144254111
chrX	144254463	144254464
chrX	144254524	144254525
chrX	144254602	144254603
chrX	144254626	144254627
chrX	144254702	144254703
chrX	144254704	144254705
chrX	144254712	144254713
chrX	144254836	144254837
chrX	144255726	144255727
chrX	144255829	144255830
chrX	144255854	144255855
chrX	144255872	144255873
chrX	144256071	144256072
chrX	144256105	144256106
chrX	144256127	144256128
chrX	144256225	144256226
chrX	144256241	144256242
chrX	144256325	144256326
chrX	144256413	144256414
chrX	144256512	144256513
chrX	144256625	144256626
chrX	144256643	144256644
chrX	144256744	144256745
chrX	144257205	144257206
chrX	144257446	144257447
chrX	144257454	144257455
chrX	144257853	144257854
chrX	144258862	144258863
chrX	144258945	144258946
chrX	144259163	144259164
chrX	144259700	144259701
chrX	144259986	144259987
chrX	144260418	144260419
chrX	144260452	144260453
chrX	144260478	144260479
chrX	144261045	144261046
chrX	144261160	144261161
chrX	144261290	144261291
chrX	144261867	144261868
chrX	144262140	144262141
chrX	144262322	144262323
chrX	144262528	144262529
chrX	144262613	144262614
chrX	144263200	144263201
chrX	144263328	144263329
chrX	144263418	144263419
chrX	144264081	144264082
chrX	144264400	144264401
chrX	144264517	144264518
chrX	144264524	144264525
chrX	144264527	144264528
chrX	144264631	144264632
chrX	144264774	144264775
chrX	144264855	144264856
chrX	144265102	144265103
chrX	144265216	144265217
chrX	144265312	144265313
chrX	144265542	144265543
chrX	144265899	144265900
chrX	144266107	144266108
chrX	144266142	144266143
chrX	144266447	144266448
chrX	144266538	144266539
chrX	144266539	144266540
chrX	144266588	144266589
chrX	144266940	144266941
chrX	144267044	144267045
chrX	144267243	144267244
chrX	144267296	144267297
chrX	144267487	144267488
chrX	144267733	144267734
chrX	144267807	144267808
chrX	144268055	144268056
chrX	144268079	144268080
chrX	144268122	144268123
chrX	144268172	144268173
chrX	144268248	144268249
chrX	144268344	144268345
chrX	144268953	144268954
chrX	144269014	144269015
chrX	144269049	144269050
chrX	144269123	144269124
chrX	144269215	144269216
chrX	144269301	144269302
chrX	144269608	144269609
chrX	144269738	144269739
chrX	144270359	144270360
chrX	144270444	144270445
chrX	144270560	144270561
chrX	144270708	144270709
chrX	144270907	144270908
chrX	144270961	144270962
chrX	144271474	144271475
chrX	144271550	144271551
chrX	144272346	144272347
chrX	144272565	144272566
chrX	144272664	144272665
chrX	144272720	144272721
chrX	144273064	144273065
chrX	144273174	144273175
chrX	144273197	144273198
chrX	144273316	144273317
chrX	144274251	144274252
chrX	144274881	144274882
chrX	144275633	144275634
chrX	144275867	144275868
chrX	144275876	144275877
chrX	144275931	144275932
chrX	144275975	144275976
chrX	144275990	144275991
chrX	144278863	144278864
chrX	144278981	144278982
chrX	144280122	144280123
chrX	144282935	144282936
chrX	144283579	144283580
chrX	144283671	144283672
chrX	144283724	144283725
chrX	144283925	144283926
chrX	144283944	144283945
chrX	144284488	144284489
chrX	144284563	144284564
chrX	144285302	144285303
chrX	144285375	144285376
chrX	144285685	144285686
chrX	144285962	144285963
chrX	144286374	144286375
chrX	144286386	144286387
chrX	144287179	144287180
chrX	144287979	144287980
chrX	144288081	144288082
chrX	144289376	144289377
chrX	144289383	144289384
chrX	144289384	144289385
chrX	144289396	144289397
chrX	144289760	144289761
chrX	144289958	144289959
chrX	144290331	144290332
chrX	144290351	144290352
chrX	144290657	144290658
chrX	144291134	144291135
chrX	144291146	144291147
chrX	144291150	144291151
chrX	144291324	144291325
chrX	144291328	144291329
chrX	144291340	144291341
chrX	144291454	144291455
chrX	144291820	144291821
chrX	144292372	144292373
chrX	144292464	144292465
chrX	144292721	144292722
chrX	144292756	144292757
chrX	144293520	144293521
chrX	144293825	144293826
chrX	144294095	144294096
chrX	144294128	144294129
chrX	144295924	144295925
chrX	144295947	144295948
chrX	144296388	144296389
chrX	144296959	144296960
chrX	144297576	144297577
chrX	144298280	144298281
chrX	144298384	144298385
chrX	144298425	144298426
chrX	144299018	144299019
chrX	144299482	144299483
chrX	144299753	144299754
chrX	144299801	144299802
chrX	144299835	144299836
chrX	144299841	144299842
chrX	144299887	144299888
chrX	144299894	144299895
chrX	144299896	144299897
chrX	144299996	144299997
chrX	144300000	144300001
chrX	144300063	144300064
chrX	144300176	144300177
chrX	144300240	144300241
chrX	144300515	144300516
chrX	144300551	144300552
chrX	144300617	144300618
chrX	144301276	144301277
chrX	144301920	144301921
chrX	144303042	144303043
chrX	144309906	144309907
chrX	144310035	144310036
chrX	144310053	144310054
chrX	144310186	144310187
chrX	144310239	144310240
chrX	144310283	144310284
chrX	144310444	144310445
chrX	144310456	144310457
chrX	144310483	144310484
chrX	144310495	144310496
chrX	144310574	144310575
chrX	144310640	144310641
chrX	144310709	144310710
chrX	144310724	144310725
chrX	144310916	144310917
chrX	144310919	144310920
chrX	144311077	144311078
chrX	144311227	144311228
chrX	144311228	144311229
chrX	144311309	144311310
chrX	144311331	144311332
chrX	144311753	144311754
chrX	144312043	144312044
chrX	144312084	144312085
chrX	144312226	144312227
chrX	144312339	144312340
chrX	144312377	144312378
chrX	144312528	144312529
chrX	144312956	144312957
chrX	144313346	144313347
chrX	144313530	144313531
chrX	144313681	144313682
chrX	144313782	144313783
chrX	144313786	144313787
chrX	144314089	144314090
chrX	144314095	144314096
chrX	144314101	144314102
chrX	144314122	144314123
chrX	144314676	144314677
chrX	144314683	144314684
chrX	144314791	144314792
chrX	144314827	144314828
chrX	144314835	144314836
chrX	144314897	144314898
chrX	144315163	144315164
chrX	144315206	144315207
chrX	144315210	144315211
chrX	144315682	144315683
chrX	144315729	144315730
chrX	144316057	144316058
chrX	144316123	144316124
chrX	144316197	144316198
chrX	144316288	144316289
chrX	144316412	144316413
chrX	144316506	144316507
chrX	144316543	144316544
chrX	144317455	144317456
chrX	144317788	144317789
chrX	144317854	144317855
chrX	144318140	144318141
chrX	144318218	144318219
chrX	144318582	144318583
chrX	144318741	144318742
chrX	144318845	144318846
chrX	144319395	144319396
chrX	144319398	144319399
chrX	144319619	144319620
chrX	144320111	144320112
chrX	144320138	144320139
chrX	144320500	144320501
chrX	144320641	144320642
chrX	144320830	144320831
chrX	144321004	144321005
chrX	144321122	144321123
chrX	144321190	144321191
chrX	144321461	144321462
chrX	144321886	144321887
chrX	144322422	144322423
chrX	144322463	144322464
chrX	144322839	144322840
chrX	144323522	144323523
chrX	144323588	144323589
chrX	144323847	144323848
chrX	144323894	144323895
chrX	144324441	144324442
chrX	144324518	144324519
chrX	144324835	144324836
chrX	144325192	144325193
chrX	144325413	144325414
chrX	144325479	144325480
chrX	144325709	144325710
chrX	144325922	144325923
chrX	144326114	144326115
chrX	144326126	144326127
chrX	144326147	144326148
chrX	144326159	144326160
chrX	144326161	144326162
chrX	144326229	144326230
chrX	144326286	144326287
chrX	144326912	144326913
chrX	144327384	144327385
chrX	144327874	144327875
chrX	144328370	144328371
chrX	144328463	144328464
chrX	144328725	144328726
chrX	144328749	144328750
chrX	144328836	144328837
chrX	144328837	144328838
chrX	144328999	144329000
chrX	144329000	144329001
chrX	144329022	144329023
chrX	144329084	144329085
chrX	144329136	144329137
chrX	144329173	144329174
chrX	144329256	144329257
chrX	144329523	144329524
chrX	144329778	144329779
chrX	144329833	144329834
chrX	144330039	144330040
chrX	144330074	144330075
chrX	144330683	144330684
chrX	144330922	144330923
chrX	144331198	144331199
chrX	144331557	144331558
chrX	144331583	144331584
chrX	144331608	144331609
chrX	144331779	144331780
chrX	144331877	144331878
chrX	144332018	144332019
chrX	144332086	144332087
chrX	144332153	144332154
chrX	144332154	144332155
chrX	144332255	144332256
chrX	144332308	144332309
chrX	144332463	144332464
chrX	144332551	144332552
chrX	144333486	144333487
chrX	144333982	144333983
chrX	144334156	144334157
chrX	144334395	144334396
chrX	144334661	144334662
chrX	144334772	144334773
chrX	144334773	144334774
chrX	144334774	144334775
chrX	144334791	144334792
chrX	144335303	144335304
chrX	144335726	144335727
chrX	144335842	144335843
chrX	144336474	144336475
chrX	144336599	144336600
chrX	144336753	144336754
chrX	144336884	144336885
chrX	144336892	144336893
chrX	144336903	144336904
chrX	144337536	144337537
chrX	144338215	144338216
chrX	144338256	144338257
chrX	144338312	144338313
chrX	144338701	144338702
chrX	144338746	144338747
chrX	144339188	144339189
chrX	144339249	144339250
chrX	144339259	144339260
chrX	144339532	144339533
chrX	144340392	144340393
chrX	144340394	144340395
chrX	144340468	144340469
chrX	144340496	144340497
chrX	144340575	144340576
chrX	144340740	144340741
chrX	144341006	144341007
chrX	144341051	144341052
chrX	144341202	144341203
chrX	144341292	144341293
chrX	144341333	144341334
chrX	144341354	144341355
chrX	144341361	144341362
chrX	144341383	144341384
chrX	144341387	144341388
chrX	144341512	144341513
chrX	144341686	144341687
chrX	144341774	144341775
chrX	144341828	144341829
chrX	144342108	144342109
chrX	144342145	144342146
chrX	144342267	144342268
chrX	144342781	144342782
chrX	144342946	144342947
chrX	144342952	144342953
chrX	144342969	144342970
chrX	144343017	144343018
chrX	144343018	144343019
chrX	144343026	144343027
chrX	144343035	144343036
chrX	144343145	144343146
chrX	144343419	144343420
chrX	144343680	144343681
chrX	144343700	144343701
chrX	144343707	144343708
chrX	144343808	144343809
chrX	144343903	144343904
chrX	144344055	144344056
chrX	144344163	144344164
chrX	144344275	144344276
chrX	144344291	144344292
chrX	144344379	144344380
chrX	144344436	144344437
chrX	144344474	144344475
chrX	144344497	144344498
chrX	144344784	144344785
chrX	144344789	144344790
chrX	144344795	144344796
chrX	144344870	144344871
chrX	144344890	144344891
chrX	144344914	144344915
chrX	144344939	144344940
chrX	144344975	144344976
chrX	144344981	144344982
chrX	144345145	144345146
chrX	144345222	144345223
chrX	144345317	144345318
chrX	144345351	144345352
chrX	144345567	144345568
chrX	144345757	144345758
chrX	144346072	144346073
chrX	144346221	144346222
chrX	144346480	144346481
chrX	144346816	144346817
chrX	144346873	144346874
chrX	144346927	144346928
chrX	144346953	144346954
chrX	144347039	144347040
chrX	144347041	144347042
chrX	144347107	144347108
chrX	144347924	144347925
chrX	144348088	144348089
chrX	144348107	144348108
chrX	144348159	144348160
chrX	144348299	144348300
chrX	144348635	144348636
chrX	144349007	144349008
chrX	144349046	144349047
chrX	144349137	144349138
chrX	144349231	144349232
chrX	144349543	144349544
chrX	144349544	144349545
chrX	144349621	144349622
chrX	144349930	144349931
chrX	144349936	144349937
chrX	144350150	144350151
chrX	144350167	144350168
chrX	144350349	144350350
chrX	144350598	144350599
chrX	144350603	144350604
chrX	144350629	144350630
chrX	144350701	144350702
chrX	144351192	144351193
chrX	144351193	144351194
chrX	144351212	144351213
chrX	144351229	144351230
chrX	144351313	144351314
chrX	144351933	144351934
chrX	144352004	144352005
chrX	144352022	144352023
chrX	144352050	144352051
chrX	144352391	144352392
chrX	144352423	144352424
chrX	144352453	144352454
chrX	144352564	144352565
chrX	144352701	144352702
chrX	144352808	144352809
chrX	144353081	144353082
chrX	144353214	144353215
chrX	144353313	144353314
chrX	144354176	144354177
chrX	144354370	144354371
chrX	144354398	144354399
chrX	144354486	144354487
chrX	144354712	144354713
chrX	144354933	144354934
chrX	144355249	144355250
chrX	144355512	144355513
chrX	144355618	144355619
chrX	144355645	144355646
chrX	144356076	144356077
chrX	144356379	144356380
chrX	144356463	144356464
chrX	144356797	144356798
chrX	144356831	144356832
chrX	144357217	144357218
chrX	144357346	144357347
chrX	144357347	144357348
chrX	144357424	144357425
chrX	144357493	144357494
chrX	144357585	144357586
chrX	144357603	144357604
chrX	144357609	144357610
chrX	144357629	144357630
chrX	144357659	144357660
chrX	144357692	144357693
chrX	144357960	144357961
chrX	144358005	144358006
chrX	144358017	144358018
chrX	144358036	144358037
chrX	144358067	144358068
chrX	144358129	144358130
chrX	144358217	144358218
chrX	144358264	144358265
chrX	144358282	144358283
chrX	144358311	144358312
chrX	144358394	144358395
chrX	144358601	144358602
chrX	144358640	144358641
chrX	144358749	144358750
chrX	144359150	144359151
chrX	144359285	144359286
chrX	144359622	144359623
chrX	144359817	144359818
chrX	144360102	144360103
chrX	144360127	144360128
chrX	144360222	144360223
chrX	144360330	144360331
chrX	144360451	144360452
chrX	144360515	144360516
chrX	144360520	144360521
chrX	144360528	144360529
chrX	144360531	144360532
chrX	144360535	144360536
chrX	144360548	144360549
chrX	144360677	144360678
chrX	144360961	144360962
chrX	144361116	144361117
chrX	144361160	144361161
chrX	144361597	144361598
chrX	144362000	144362001
chrX	144362169	144362170
chrX	144362208	144362209
chrX	144363652	144363653
chrX	144363727	144363728
chrX	144364250	144364251
chrX	144364283	144364284
chrX	144364288	144364289
chrX	144364350	144364351
chrX	144364447	144364448
chrX	144364493	144364494
chrX	144364596	144364597
chrX	144364643	144364644
chrX	144365008	144365009
chrX	144365355	144365356
chrX	144365526	144365527
chrX	144365859	144365860
chrX	144365949	144365950
chrX	144366063	144366064
chrX	144366190	144366191
chrX	144366435	144366436
chrX	144366507	144366508
chrX	144366579	144366580
chrX	144366795	144366796
chrX	144366881	144366882
chrX	144366893	144366894
chrX	144367225	144367226
chrX	144367386	144367387
chrX	144367853	144367854
chrX	144367878	144367879
chrX	144367942	144367943
chrX	144368359	144368360
chrX	144368488	144368489
chrX	144368670	144368671
chrX	144369101	144369102
chrX	144369494	144369495
chrX	144369625	144369626
chrX	144369637	144369638
chrX	144369643	144369644
chrX	144369664	144369665
chrX	144369822	144369823
chrX	144370601	144370602
chrX	144371079	144371080
chrX	144371150	144371151
chrX	144371202	144371203
chrX	144371381	144371382
chrX	144371538	144371539
chrX	144371915	144371916
chrX	144372000	144372001
chrX	144372052	144372053
chrX	144372057	144372058
chrX	144372179	144372180
chrX	144372368	144372369
chrX	144372605	144372606
chrX	144372687	144372688
chrX	144372726	144372727
chrX	144372861	144372862
chrX	144374050	144374051
chrX	144374127	144374128
chrX	144374753	144374754
chrX	144375299	144375300
chrX	144375386	144375387
chrX	144375435	144375436
chrX	144375794	144375795
chrX	144376086	144376087
chrX	144376237	144376238
chrX	144376284	144376285
chrX	144376520	144376521
chrX	144376681	144376682
chrX	144376931	144376932
chrX	144377718	144377719
chrX	144377870	144377871
chrX	144377890	144377891
chrX	144378529	144378530
chrX	144378539	144378540
chrX	144379214	144379215
chrX	144379647	144379648
chrX	144379672	144379673
chrX	144380029	144380030
chrX	144380308	144380309
chrX	144381172	144381173
chrX	144381282	144381283
chrX	144381925	144381926
chrX	144382052	144382053
chrX	144382112	144382113
chrX	144382593	144382594
chrX	144382730	144382731
chrX	144382752	144382753
chrX	144382795	144382796
chrX	144382986	144382987
chrX	144383136	144383137
chrX	144383202	144383203
chrX	144383216	144383217
chrX	144383348	144383349
chrX	144383521	144383522
chrX	144383531	144383532
chrX	144383643	144383644
chrX	144383704	144383705
chrX	144383915	144383916
chrX	144383924	144383925
chrX	144384157	144384158
chrX	144384158	144384159
chrX	144384370	144384371
chrX	144384414	144384415
chrX	144384483	144384484
chrX	144384609	144384610
chrX	144384989	144384990
chrX	144385145	144385146
chrX	144385485	144385486
chrX	144385486	144385487
chrX	144385845	144385846
chrX	144386150	144386151
chrX	144386373	144386374
chrX	144386605	144386606
chrX	144387088	144387089
chrX	144387188	144387189
chrX	144387285	144387286
chrX	144388121	144388122
chrX	144389254	144389255
chrX	144389267	144389268
chrX	144389367	144389368
chrX	144389530	144389531
chrX	144389535	144389536
chrX	144389617	144389618
chrX	144390028	144390029
chrX	144390317	144390318
chrX	144390525	144390526
chrX	144390552	144390553
chrX	144390599	144390600
chrX	144390644	144390645
chrX	144390720	144390721
chrX	144391245	144391246
chrX	144391247	144391248
chrX	144391400	144391401
chrX	144391471	144391472
chrX	144391603	144391604
chrX	144391723	144391724
chrX	144391984	144391985
chrX	144392076	144392077
chrX	144392206	144392207
chrX	144392211	144392212
chrX	144392251	144392252
chrX	144392273	144392274
chrX	144392293	144392294
chrX	144392295	144392296
chrX	144392335	144392336
chrX	144392348	144392349
chrX	144392358	144392359
chrX	144392368	144392369
chrX	144392439	144392440
chrX	144392461	144392462
chrX	144392578	144392579
chrX	144392794	144392795
chrX	144392810	144392811
chrX	144392826	144392827
chrX	144392879	144392880
chrX	144392894	144392895
chrX	144393130	144393131
chrX	144393163	144393164
chrX	144393189	144393190
chrX	144393197	144393198
chrX	144393214	144393215
chrX	144393215	144393216
chrX	144393287	144393288
chrX	144393305	144393306
chrX	144393376	144393377
chrX	144393465	144393466
chrX	144393477	144393478
chrX	144393607	144393608
chrX	144393764	144393765
chrX	144393773	144393774
chrX	144393851	144393852
chrX	144393863	144393864
chrX	144393890	144393891
chrX	144393893	144393894
chrX	144393895	144393896
chrX	144393944	144393945
chrX	144393961	144393962
chrX	144393974	144393975
chrX	144393994	144393995
chrX	144394175	144394176
chrX	144394298	144394299
chrX	144394675	144394676
chrX	144394679	144394680
chrX	144394733	144394734
chrX	144394854	144394855
chrX	144395029	144395030
chrX	144395203	144395204
chrX	144395231	144395232
chrX	144395295	144395296
chrX	144395333	144395334
chrX	144395354	144395355
chrX	144395361	144395362
chrX	144395366	144395367
chrX	144395382	144395383
chrX	144395415	144395416
chrX	144395428	144395429
chrX	144395514	144395515
chrX	144395515	144395516
chrX	144395522	144395523
chrX	144395641	144395642
chrX	144395748	144395749
chrX	144396073	144396074
chrX	144396074	144396075
chrX	144396149	144396150
chrX	144396252	144396253
chrX	144396255	144396256
chrX	144396352	144396353
chrX	144396484	144396485
chrX	144396929	144396930
chrX	144397344	144397345
chrX	144397472	144397473
chrX	144397534	144397535
chrX	144397721	144397722
chrX	144397743	144397744
chrX	144397804	144397805
chrX	144397828	144397829
chrX	144397859	144397860
chrX	144397911	144397912
chrX	144397926	144397927
chrX	144398027	144398028
chrX	144398414	144398415
chrX	144398433	144398434
chrX	144398550	144398551
chrX	144398583	144398584
chrX	144398584	144398585
chrX	144398697	144398698
chrX	144398786	144398787
chrX	144399084	144399085
chrX	144399139	144399140
chrX	144399225	144399226
chrX	144399339	144399340
chrX	144399456	144399457
chrX	144399485	144399486
chrX	144399693	144399694
chrX	144399695	144399696
chrX	144399717	144399718
chrX	144399736	144399737
chrX	144399742	144399743
chrX	144399794	144399795
chrX	144399797	144399798
chrX	144399863	144399864
chrX	144399937	144399938
chrX	144399993	144399994
chrX	144399996	144399997
chrX	144400115	144400116
chrX	144400125	144400126
chrX	144400139	144400140
chrX	144400324	144400325
chrX	144400413	144400414
chrX	144400482	144400483
chrX	144400516	144400517
chrX	144400526	144400527
chrX	144400709	144400710
chrX	144400832	144400833
chrX	144400901	144400902
chrX	144400972	144400973
chrX	144401093	144401094
chrX	144401109	144401110
chrX	144401146	144401147
chrX	144401147	144401148
chrX	144401154	144401155
chrX	144401254	144401255
chrX	144401281	144401282
chrX	144401308	144401309
chrX	144401310	144401311
chrX	144401372	144401373
chrX	144401434	144401435
chrX	144401578	144401579
chrX	144402085	144402086
chrX	144402205	144402206
chrX	144402210	144402211
chrX	144402353	144402354
chrX	144402366	144402367
chrX	144402462	144402463
chrX	144402665	144402666
chrX	144402716	144402717
chrX	144402858	144402859
chrX	144403016	144403017
chrX	144403076	144403077
chrX	144403077	144403078
chrX	144403102	144403103
chrX	144403104	144403105
chrX	144403114	144403115
chrX	144403497	144403498
chrX	144403835	144403836
chrX	144404059	144404060
chrX	144404143	144404144
chrX	144404171	144404172
chrX	144404267	144404268
chrX	144404588	144404589
chrX	144404601	144404602
chrX	144404687	144404688
chrX	144404760	144404761
chrX	144404769	144404770
chrX	144404945	144404946
chrX	144404955	144404956
chrX	144405140	144405141
chrX	144405150	144405151
chrX	144405222	144405223
chrX	144405665	144405666
chrX	144406021	144406022
chrX	144406099	144406100
chrX	144406131	144406132
chrX	144406408	144406409
chrX	144406429	144406430
chrX	144406710	144406711
chrX	144407026	144407027
chrX	144407167	144407168
chrX	144407307	144407308
chrX	144407369	144407370
chrX	144407482	144407483
chrX	144407628	144407629
chrX	144407731	144407732
chrX	144407732	144407733
chrX	144407877	144407878
chrX	144407880	144407881
chrX	144407974	144407975
chrX	144407977	144407978
chrX	144407978	144407979
chrX	144408100	144408101
chrX	144408150	144408151
chrX	144408484	144408485
chrX	144408586	144408587
chrX	144408649	144408650
chrX	144408798	144408799
chrX	144408843	144408844
chrX	144408874	144408875
chrX	144408962	144408963
chrX	144408979	144408980
chrX	144409190	144409191
chrX	144409203	144409204
chrX	144409375	144409376
chrX	144409498	144409499
chrX	144409510	144409511
chrX	144409526	144409527
chrX	144409583	144409584
chrX	144409665	144409666
chrX	144409752	144409753
chrX	144409839	144409840
chrX	144409883	144409884
chrX	144409939	144409940
chrX	144409947	144409948
chrX	144410044	144410045
chrX	144410200	144410201
chrX	144410216	144410217
chrX	144410322	144410323
chrX	144410522	144410523
chrX	144410658	144410659
chrX	144410731	144410732
chrX	144410824	144410825
chrX	144411076	144411077
chrX	144411455	144411456
chrX	144411785	144411786
chrX	144411845	144411846
chrX	144411856	144411857
chrX	144411874	144411875
chrX	144412065	144412066
chrX	144412122	144412123
chrX	144412128	144412129
chrX	144412163	144412164
chrX	144412686	144412687
chrX	144412710	144412711
chrX	144412796	144412797
chrX	144412806	144412807
chrX	144412819	144412820
chrX	144412853	144412854
chrX	144412854	144412855
chrX	144412855	144412856
chrX	144413128	144413129
chrX	144413174	144413175
chrX	144413189	144413190
chrX	144413343	144413344
chrX	144413492	144413493
chrX	144413765	144413766
chrX	144413975	144413976
chrX	144414015	144414016
chrX	144414371	144414372
chrX	144414374	144414375
chrX	144414574	144414575
chrX	144415171	144415172
chrX	144415204	144415205
chrX	144415470	144415471
chrX	144415471	144415472
chrX	144415494	144415495
chrX	144415507	144415508
chrX	144415618	144415619
chrX	144415764	144415765
chrX	144415906	144415907
chrX	144415924	144415925
chrX	144415951	144415952
chrX	144416025	144416026
chrX	144416044	144416045
chrX	144416072	144416073
chrX	144416145	144416146
chrX	144416184	144416185
chrX	144416376	144416377
chrX	144416427	144416428
chrX	144416640	144416641
chrX	144416849	144416850
chrX	144416898	144416899
chrX	144416966	144416967
chrX	144416988	144416989
chrX	144417243	144417244
chrX	144417646	144417647
chrX	144417654	144417655
chrX	144417672	144417673
chrX	144417682	144417683
chrX	144417688	144417689
chrX	144417924	144417925
chrX	144417931	144417932
chrX	144418186	144418187
chrX	144418231	144418232
chrX	144418621	144418622
chrX	144418625	144418626
chrX	144418845	144418846
chrX	144419198	144419199
chrX	144419401	144419402
chrX	144419439	144419440
chrX	144419461	144419462
chrX	144419467	144419468
chrX	144419880	144419881
chrX	144420182	144420183
chrX	144420517	144420518
chrX	144421310	144421311
chrX	144421424	144421425
chrX	144422101	144422102
chrX	144422402	144422403
chrX	144422493	144422494
chrX	144422539	144422540
chrX	144422649	144422650
chrX	144422771	144422772
chrX	144422777	144422778
chrX	144422938	144422939
chrX	144422949	144422950
chrX	144423027	144423028
chrX	144423070	144423071
chrX	144423117	144423118
chrX	144423362	144423363
chrX	144423441	144423442
chrX	144423460	144423461
chrX	144423539	144423540
chrX	144423548	144423549
chrX	144423680	144423681
chrX	144423822	144423823
chrX	144423869	144423870
chrX	144424052	144424053
chrX	144424250	144424251
chrX	144424286	144424287
chrX	144424451	144424452
chrX	144424478	144424479
chrX	144424486	144424487
chrX	144424573	144424574
chrX	144424923	144424924
chrX	144425590	144425591
chrX	144426032	144426033
chrX	144426359	144426360
chrX	144426597	144426598
chrX	144426908	144426909
chrX	144426966	144426967
chrX	144428009	144428010
chrX	144428010	144428011
chrX	144428236	144428237
chrX	144428473	144428474
chrX	144428879	144428880
chrX	144429511	144429512
chrX	144429786	144429787
chrX	144429787	144429788
chrX	144430006	144430007
chrX	144430144	144430145
chrX	144430450	144430451
chrX	144432306	144432307
chrX	144432311	144432312
chrX	144432511	144432512
chrX	144432536	144432537
chrX	144432707	144432708
chrX	144433509	144433510
chrX	144433957	144433958
chrX	144434226	144434227
chrX	144434338	144434339
chrX	144434339	144434340
chrX	144434521	144434522
chrX	144434545	144434546
chrX	144434602	144434603
chrX	144435263	144435264
chrX	144435267	144435268
chrX	144435272	144435273
chrX	144435777	144435778
chrX	144435779	144435780
chrX	144435990	144435991
chrX	144436018	144436019
chrX	144436086	144436087
chrX	144436179	144436180
chrX	144436263	144436264
chrX	144436416	144436417
chrX	144436447	144436448
chrX	144436526	144436527
chrX	144436715	144436716
chrX	144436862	144436863
chrX	144436876	144436877
chrX	144436918	144436919
chrX	144437202	144437203
chrX	144437229	144437230
chrX	144437235	144437236
chrX	144437452	144437453
chrX	144437472	144437473
chrX	144437739	144437740
chrX	144437740	144437741
chrX	144437862	144437863
chrX	144437863	144437864
chrX	144437896	144437897
chrX	144437983	144437984
chrX	144438019	144438020
chrX	144438027	144438028
chrX	144438109	144438110
chrX	144438159	144438160
chrX	144438335	144438336
chrX	144438463	144438464
chrX	144438521	144438522
chrX	144438549	144438550
chrX	144438763	144438764
chrX	144438794	144438795
chrX	144438805	144438806
chrX	144438924	144438925
chrX	144438978	144438979
chrX	144439023	144439024
chrX	144439065	144439066
chrX	144439076	144439077
chrX	144439090	144439091
chrX	144439237	144439238
chrX	144439423	144439424
chrX	144439476	144439477
chrX	144439511	144439512
chrX	144439524	144439525
chrX	144439556	144439557
chrX	144439577	144439578
chrX	144439615	144439616
chrX	144439692	144439693
chrX	144439823	144439824
chrX	144439859	144439860
chrX	144439883	144439884
chrX	144439895	144439896
chrX	144439918	144439919
chrX	144439919	144439920
chrX	144440009	144440010
chrX	144440021	144440022
chrX	144440036	144440037
chrX	144440049	144440050
chrX	144440050	144440051
chrX	144440084	144440085
chrX	144440123	144440124
chrX	144440125	144440126
chrX	144440178	144440179
chrX	144440269	144440270
chrX	144440323	144440324
chrX	144440377	144440378
chrX	144440510	144440511
chrX	144440529	144440530
chrX	144440632	144440633
chrX	144440636	144440637
chrX	144440949	144440950
chrX	144441229	144441230
chrX	144441362	144441363
chrX	144441425	144441426
chrX	144441784	144441785
chrX	144441833	144441834
chrX	144442078	144442079
chrX	144442151	144442152
chrX	144442185	144442186
chrX	144442205	144442206
chrX	144442229	144442230
chrX	144442261	144442262
chrX	144442343	144442344
chrX	144442347	144442348
chrX	144442556	144442557
chrX	144442580	144442581
chrX	144442705	144442706
chrX	144442824	144442825
chrX	144443152	144443153
chrX	144443218	144443219
chrX	144443225	144443226
chrX	144443243	144443244
chrX	144443663	144443664
chrX	144444155	144444156
chrX	144444299	144444300
chrX	144444301	144444302
chrX	144444981	144444982
chrX	144445283	144445284
chrX	144445943	144445944
chrX	144446092	144446093
chrX	144446093	144446094
chrX	144446166	144446167
chrX	144446185	144446186
chrX	144446187	144446188
chrX	144446190	144446191
chrX	144446198	144446199
chrX	144446228	144446229
chrX	144446256	144446257
chrX	144446362	144446363
chrX	144446397	144446398
chrX	144446398	144446399
chrX	144446660	144446661
chrX	144446685	144446686
chrX	144446906	144446907
chrX	144446915	144446916
chrX	144447307	144447308
chrX	144447326	144447327
chrX	144447336	144447337
chrX	144447580	144447581
chrX	144448130	144448131
chrX	144448220	144448221
chrX	144448579	144448580
chrX	144448595	144448596
chrX	144449343	144449344
chrX	144449348	144449349
chrX	144449353	144449354
chrX	144449376	144449377
chrX	144449383	144449384
chrX	144449393	144449394
chrX	144449423	144449424
chrX	144449433	144449434
chrX	144449447	144449448
chrX	144449783	144449784
chrX	144449786	144449787
chrX	144449835	144449836
chrX	144449970	144449971
chrX	144450016	144450017
chrX	144450231	144450232
chrX	144450266	144450267
chrX	144450300	144450301
chrX	144450317	144450318
chrX	144450408	144450409
chrX	144450450	144450451
chrX	144450598	144450599
chrX	144450776	144450777
chrX	144451426	144451427
chrX	144451548	144451549
chrX	144451612	144451613
chrX	144451713	144451714
chrX	144451879	144451880
chrX	144451965	144451966
chrX	144452151	144452152
chrX	144452355	144452356
chrX	144452410	144452411
chrX	144452813	144452814
chrX	144452936	144452937
chrX	144453041	144453042
chrX	144453061	144453062
chrX	144453129	144453130
chrX	144453290	144453291
chrX	144453559	144453560
chrX	144453691	144453692
chrX	144453702	144453703
chrX	144453768	144453769
chrX	144454314	144454315
chrX	144454426	144454427
chrX	144454504	144454505
chrX	144454556	144454557
chrX	144454583	144454584
chrX	144454588	144454589
chrX	144454601	144454602
chrX	144454603	144454604
chrX	144454606	144454607
chrX	144454631	144454632
chrX	144454636	144454637
chrX	144454656	144454657
chrX	144454663	144454664
chrX	144454691	144454692
chrX	144454694	144454695
chrX	144454718	144454719
chrX	144454771	144454772
chrX	144454933	144454934
chrX	144454934	144454935
chrX	144455075	144455076
chrX	144455628	144455629
chrX	144456333	144456334
chrX	144456377	144456378
chrX	144456422	144456423
chrX	144456479	144456480
chrX	144456531	144456532
chrX	144456590	144456591
chrX	144456596	144456597
chrX	144456637	144456638
chrX	144456640	144456641
chrX	144456808	144456809
chrX	144457160	144457161
chrX	144457164	144457165
chrX	144457166	144457167
chrX	144457172	144457173
chrX	144457198	144457199
chrX	144457445	144457446
chrX	144457505	144457506
chrX	144457649	144457650
chrX	144457779	144457780
chrX	144457864	144457865
chrX	144457949	144457950
chrX	144458082	144458083
chrX	144458089	144458090
chrX	144458247	144458248
chrX	144458296	144458297
chrX	144458299	144458300
chrX	144458444	144458445
chrX	144458695	144458696
chrX	144458723	144458724
chrX	144458735	144458736
chrX	144458746	144458747
chrX	144458762	144458763
chrX	144458798	144458799
chrX	144459095	144459096
chrX	144459276	144459277
chrX	144459492	144459493
chrX	144459647	144459648
chrX	144459667	144459668
chrX	144459903	144459904
chrX	144459916	144459917
chrX	144459934	144459935
chrX	144460048	144460049
chrX	144460143	144460144
chrX	144460204	144460205
chrX	144460267	144460268
chrX	144460317	144460318
chrX	144460318	144460319
chrX	144460375	144460376
chrX	144460490	144460491
chrX	144460512	144460513
chrX	144460657	144460658
chrX	144460667	144460668
chrX	144461037	144461038
chrX	144461097	144461098
chrX	144461273	144461274
chrX	144461419	144461420
chrX	144461420	144461421
chrX	144461471	144461472
chrX	144461474	144461475
chrX	144461610	144461611
chrX	144461665	144461666
chrX	144461702	144461703
chrX	144461723	144461724
chrX	144462205	144462206
chrX	144462349	144462350
chrX	144462577	144462578
chrX	144463258	144463259
chrX	144463438	144463439
chrX	144463486	144463487
chrX	144463535	144463536
chrX	144463652	144463653
chrX	144463778	144463779
chrX	144464230	144464231
chrX	144464372	144464373
chrX	144464788	144464789
chrX	144464973	144464974
chrX	144465054	144465055
chrX	144465086	144465087
chrX	144465112	144465113
chrX	144465138	144465139
chrX	144465156	144465157
chrX	144465342	144465343
chrX	144465529	144465530
chrX	144465664	144465665
chrX	144465712	144465713
chrX	144466015	144466016
chrX	144466172	144466173
chrX	144466190	144466191
chrX	144466629	144466630
chrX	144467511	144467512
chrX	144468586	144468587
chrX	144468927	144468928
chrX	144468941	144468942
chrX	144468965	144468966
chrX	144469001	144469002
chrX	144469207	144469208
chrX	144470710	144470711
chrX	144470804	144470805
chrX	144470951	144470952
chrX	144471405	144471406
chrX	144471802	144471803
chrX	144472194	144472195
chrX	144473089	144473090
chrX	144473122	144473123
chrX	144473125	144473126
chrX	144473135	144473136
chrX	144473352	144473353
chrX	144473722	144473723
chrX	144474449	144474450
chrX	144474527	144474528
chrX	144474764	144474765
chrX	144474833	144474834
chrX	144476026	144476027
chrX	144476530	144476531
chrX	144476703	144476704
chrX	144477419	144477420
chrX	144478880	144478881
chrX	144479079	144479080
chrX	144479987	144479988
chrX	144480056	144480057
chrX	144480660	144480661
chrX	144480689	144480690
chrX	144482446	144482447
chrX	144482457	144482458
chrX	144482504	144482505
chrX	144482513	144482514
chrX	144483080	144483081
chrX	144483454	144483455
chrX	144483709	144483710
chrX	144484619	144484620
chrX	144485170	144485171
chrX	144485402	144485403
chrX	144485689	144485690
chrX	144485716	144485717
chrX	144486034	144486035
chrX	144486465	144486466
chrX	144486541	144486542
chrX	144486941	144486942
chrX	144486998	144486999
chrX	144487215	144487216
chrX	144487282	144487283
chrX	144487296	144487297
chrX	144487311	144487312
chrX	144487323	144487324
chrX	144487401	144487402
chrX	144487860	144487861
chrX	144488099	144488100
chrX	144488102	144488103
chrX	144488216	144488217
chrX	144488463	144488464
chrX	144488470	144488471
chrX	144488519	144488520
chrX	144488701	144488702
chrX	144489000	144489001
chrX	144489277	144489278
chrX	144489450	144489451
chrX	144489513	144489514
chrX	144489552	144489553
chrX	144489700	144489701
chrX	144489863	144489864
chrX	144489875	144489876
chrX	144490202	144490203
chrX	144490414	144490415
chrX	144490415	144490416
chrX	144490485	144490486
chrX	144490596	144490597
chrX	144490769	144490770
chrX	144490976	144490977
chrX	144491484	144491485
chrX	144491738	144491739
chrX	144491981	144491982
chrX	144492052	144492053
chrX	144492171	144492172
chrX	144492225	144492226
chrX	144492505	144492506
chrX	144492888	144492889
chrX	144493393	144493394
chrX	144493732	144493733
chrX	144493788	144493789
chrX	144494119	144494120
chrX	144494372	144494373
chrX	144494412	144494413
chrX	144494878	144494879
chrX	144494884	144494885
chrX	144495156	144495157
chrX	144495234	144495235
chrX	144495827	144495828
chrX	144495830	144495831
chrX	144496198	144496199
chrX	144496206	144496207
chrX	144496224	144496225
chrX	144496487	144496488
chrX	144496536	144496537
chrX	144496802	144496803
chrX	144497292	144497293
chrX	144497668	144497669
chrX	144498046	144498047
chrX	144498068	144498069
chrX	144498086	144498087
chrX	144498111	144498112
chrX	144498444	144498445
chrX	144498510	144498511
chrX	144498532	144498533
chrX	144498638	144498639
chrX	144498831	144498832
chrX	144498914	144498915
chrX	144498995	144498996
chrX	144498999	144499000
chrX	144499046	144499047
chrX	144499124	144499125
chrX	144499277	144499278
chrX	144499360	144499361
chrX	144499392	144499393
chrX	144499401	144499402
chrX	144499427	144499428
chrX	144499553	144499554
chrX	144499554	144499555
chrX	144499643	144499644
chrX	144500093	144500094
chrX	144500213	144500214
chrX	144500340	144500341
chrX	144500395	144500396
chrX	144500397	144500398
chrX	144500438	144500439
chrX	144500569	144500570
chrX	144500709	144500710
chrX	144500784	144500785
chrX	144500837	144500838
chrX	144500858	144500859
chrX	144500891	144500892
chrX	144501012	144501013
chrX	144501016	144501017
chrX	144501100	144501101
chrX	144501182	144501183
chrX	144501329	144501330
chrX	144501384	144501385
chrX	144501589	144501590
chrX	144501751	144501752
chrX	144501818	144501819
chrX	144501941	144501942
chrX	144501998	144501999
chrX	144502171	144502172
chrX	144502478	144502479
chrX	144502642	144502643
chrX	144502647	144502648
chrX	144503403	144503404
chrX	144503531	144503532
chrX	144503606	144503607
chrX	144504537	144504538
chrX	144505258	144505259
chrX	144505271	144505272
chrX	144505404	144505405
chrX	144505519	144505520
chrX	144505683	144505684
chrX	144505876	144505877
chrX	144505914	144505915
chrX	144506379	144506380
chrX	144506472	144506473
chrX	144506975	144506976
chrX	144507018	144507019
chrX	144507481	144507482
chrX	144507872	144507873
chrX	144507889	144507890
chrX	144508096	144508097
chrX	144508361	144508362
chrX	144508366	144508367
chrX	144508510	144508511
chrX	144508608	144508609
chrX	144508610	144508611
chrX	144508669	144508670
chrX	144508733	144508734
chrX	144508989	144508990
chrX	144509136	144509137
chrX	144509358	144509359
chrX	144509388	144509389
chrX	144509647	144509648
chrX	144509659	144509660
chrX	144509810	144509811
chrX	144510051	144510052
chrX	144510099	144510100
chrX	144510200	144510201
chrX	144510583	144510584
chrX	144510756	144510757
chrX	144510956	144510957
chrX	144511098	144511099
chrX	144511208	144511209
chrX	144511209	144511210
chrX	144511350	144511351
chrX	144511431	144511432
chrX	144511698	144511699
chrX	144511873	144511874
chrX	144511896	144511897
chrX	144512110	144512111
chrX	144512179	144512180
chrX	144512247	144512248
chrX	144512340	144512341
chrX	144512615	144512616
chrX	144512729	144512730
chrX	144512806	144512807
chrX	144512865	144512866
chrX	144512894	144512895
chrX	144512936	144512937
chrX	144513314	144513315
chrX	144513352	144513353
chrX	144513364	144513365
chrX	144513371	144513372
chrX	144513759	144513760
chrX	144513772	144513773
chrX	144514028	144514029
chrX	144514189	144514190
chrX	144514282	144514283
chrX	144514497	144514498
chrX	144514646	144514647
chrX	144514822	144514823
chrX	144514995	144514996
chrX	144514996	144514997
chrX	144515069	144515070
chrX	144515070	144515071
chrX	144515176	144515177
chrX	144515231	144515232
chrX	144515292	144515293
chrX	144515570	144515571
chrX	144515659	144515660
chrX	144515724	144515725
chrX	144515728	144515729
chrX	144515970	144515971
chrX	144516056	144516057
chrX	144516194	144516195
chrX	144516559	144516560
chrX	144516583	144516584
chrX	144516702	144516703
chrX	144516868	144516869
chrX	144516899	144516900
chrX	144516914	144516915
chrX	144517336	144517337
chrX	144517480	144517481
chrX	144517606	144517607
chrX	144517625	144517626
chrX	144517657	144517658
chrX	144517683	144517684
chrX	144517684	144517685
chrX	144517709	144517710
chrX	144517854	144517855
chrX	144517922	144517923
chrX	144517930	144517931
chrX	144517936	144517937
chrX	144517961	144517962
chrX	144517980	144517981
chrX	144518222	144518223
chrX	144518303	144518304
chrX	144518322	144518323
chrX	144518474	144518475
chrX	144518488	144518489
chrX	144518594	144518595
chrX	144518631	144518632
chrX	144518650	144518651
chrX	144518804	144518805
chrX	144518848	144518849
chrX	144518862	144518863
chrX	144518986	144518987
chrX	144519160	144519161
chrX	144519200	144519201
chrX	144519361	144519362
chrX	144519568	144519569
chrX	144519661	144519662
chrX	144519688	144519689
chrX	144519872	144519873
chrX	144519936	144519937
chrX	144519958	144519959
chrX	144520322	144520323
chrX	144520422	144520423
chrX	144520440	144520441
chrX	144520496	144520497
chrX	144520633	144520634
chrX	144520662	144520663
chrX	144521159	144521160
chrX	144521282	144521283
chrX	144521365	144521366
chrX	144521367	144521368
chrX	144521373	144521374
chrX	144521389	144521390
chrX	144521390	144521391
chrX	144521573	144521574
chrX	144521636	144521637
chrX	144521737	144521738
chrX	144521940	144521941
chrX	144521945	144521946
chrX	144522023	144522024
chrX	144522052	144522053
chrX	144522062	144522063
chrX	144522065	144522066
chrX	144522145	144522146
chrX	144522154	144522155
chrX	144522657	144522658
chrX	144522940	144522941
chrX	144523016	144523017
chrX	144523127	144523128
chrX	144523182	144523183
chrX	144523184	144523185
chrX	144523313	144523314
chrX	144523910	144523911
chrX	144524076	144524077
chrX	144524192	144524193
chrX	144524220	144524221
chrX	144524227	144524228
chrX	144524334	144524335
chrX	144524401	144524402
chrX	144524511	144524512
chrX	144524561	144524562
chrX	144524562	144524563
chrX	144524749	144524750
chrX	144524771	144524772
chrX	144524864	144524865
chrX	144524916	144524917
chrX	144525033	144525034
chrX	144525090	144525091
chrX	144525092	144525093
chrX	144525093	144525094
chrX	144525301	144525302
chrX	144525308	144525309
chrX	144525326	144525327
chrX	144525343	144525344
chrX	144525355	144525356
chrX	144525367	144525368
chrX	144525373	144525374
chrX	144525390	144525391
chrX	144525392	144525393
chrX	144525474	144525475
chrX	144525505	144525506
chrX	144525598	144525599
chrX	144525603	144525604
chrX	144525631	144525632
chrX	144525687	144525688
chrX	144525697	144525698
chrX	144525771	144525772
chrX	144525895	144525896
chrX	144525934	144525935
chrX	144525965	144525966
chrX	144525985	144525986
chrX	144526002	144526003
chrX	144526102	144526103
chrX	144526115	144526116
chrX	144526304	144526305
chrX	144526711	144526712
chrX	144526720	144526721
chrX	144526889	144526890
chrX	144527251	144527252
chrX	144527386	144527387
chrX	144527505	144527506
chrX	144527613	144527614
chrX	144527874	144527875
chrX	144528036	144528037
chrX	144528184	144528185
chrX	144528228	144528229
chrX	144528311	144528312
chrX	144528408	144528409
chrX	144528454	144528455
chrX	144528474	144528475
chrX	144528624	144528625
chrX	144528635	144528636
chrX	144528636	144528637
chrX	144528776	144528777
chrX	144528827	144528828
chrX	144528913	144528914
chrX	144528957	144528958
chrX	144529020	144529021
chrX	144529161	144529162
chrX	144529191	144529192
chrX	144529286	144529287
chrX	144529292	144529293
chrX	144529346	144529347
chrX	144529368	144529369
chrX	144529393	144529394
chrX	144529653	144529654
chrX	144529856	144529857
chrX	144529929	144529930
chrX	144529953	144529954
chrX	144530265	144530266
chrX	144530266	144530267
chrX	144530271	144530272
chrX	144530493	144530494
chrX	144530897	144530898
chrX	144530993	144530994
chrX	144531141	144531142
chrX	144531201	144531202
chrX	144531773	144531774
chrX	144531842	144531843
chrX	144531856	144531857
chrX	144532256	144532257
chrX	144532384	144532385
chrX	144532386	144532387
chrX	144532390	144532391
chrX	144532447	144532448
chrX	144532458	144532459
chrX	144532501	144532502
chrX	144532685	144532686
chrX	144532819	144532820
chrX	144532931	144532932
chrX	144532968	144532969
chrX	144533084	144533085
chrX	144533249	144533250
chrX	144533384	144533385
chrX	144533416	144533417
chrX	144533517	144533518
chrX	144533667	144533668
chrX	144533723	144533724
chrX	144533757	144533758
chrX	144533869	144533870
chrX	144534037	144534038
chrX	144534136	144534137
chrX	144534322	144534323
chrX	144534387	144534388
chrX	144534630	144534631
chrX	144534723	144534724
chrX	144534928	144534929
chrX	144534975	144534976
chrX	144534982	144534983
chrX	144535090	144535091
chrX	144535156	144535157
chrX	144535659	144535660
chrX	144535732	144535733
chrX	144536057	144536058
chrX	144537290	144537291
chrX	144537349	144537350
chrX	144537654	144537655
chrX	144537982	144537983
chrX	144538262	144538263
chrX	144538813	144538814
chrX	144539019	144539020
chrX	144539020	144539021
chrX	144539207	144539208
chrX	144539212	144539213
chrX	144539420	144539421
chrX	144539755	144539756
chrX	144539759	144539760
chrX	144539811	144539812
chrX	144540119	144540120
chrX	144540279	144540280
chrX	144540543	144540544
chrX	144540601	144540602
chrX	144541522	144541523
chrX	144541534	144541535
chrX	144541910	144541911
chrX	144542059	144542060
chrX	144542234	144542235
chrX	144542764	144542765
chrX	144542965	144542966
chrX	144543018	144543019
chrX	144543044	144543045
chrX	144543393	144543394
chrX	144543587	144543588
chrX	144543632	144543633
chrX	144544174	144544175
chrX	144544237	144544238
chrX	144544456	144544457
chrX	144544686	144544687
chrX	144544737	144544738
chrX	144544933	144544934
chrX	144544977	144544978
chrX	144545045	144545046
chrX	144545060	144545061
chrX	144545216	144545217
chrX	144545286	144545287
chrX	144545595	144545596
chrX	144545850	144545851
chrX	144545886	144545887
chrX	144546011	144546012
chrX	144546119	144546120
chrX	144546347	144546348
chrX	144546462	144546463
chrX	144546493	144546494
chrX	144546498	144546499
chrX	144546500	144546501
chrX	144546508	144546509
chrX	144546524	144546525
chrX	144546718	144546719
chrX	144547153	144547154
chrX	144547253	144547254
chrX	144547674	144547675
chrX	144547900	144547901
chrX	144548003	144548004
chrX	144548007	144548008
chrX	144548031	144548032
chrX	144548048	144548049
chrX	144548399	144548400
chrX	144548413	144548414
chrX	144548561	144548562
chrX	144548568	144548569
chrX	144548571	144548572
chrX	144548823	144548824
chrX	144549010	144549011
chrX	144549262	144549263
chrX	144549283	144549284
chrX	144549330	144549331
chrX	144549703	144549704
chrX	144550279	144550280
chrX	144550332	144550333
chrX	144550552	144550553
chrX	144550655	144550656
chrX	144550677	144550678
chrX	144550993	144550994
chrX	144551024	144551025
chrX	144551161	144551162
chrX	144551178	144551179
chrX	144551283	144551284
chrX	144551353	144551354
chrX	144551981	144551982
chrX	144552117	144552118
chrX	144552335	144552336
chrX	144552666	144552667
chrX	144552679	144552680
chrX	144553292	144553293
chrX	144553532	144553533
chrX	144553572	144553573
chrX	144553984	144553985
chrX	144554009	144554010
chrX	144554069	144554070
chrX	144554232	144554233
chrX	144554242	144554243
chrX	144554264	144554265
chrX	144554274	144554275
chrX	144554417	144554418
chrX	144554519	144554520
chrX	144554794	144554795
chrX	144554894	144554895
chrX	144554921	144554922
chrX	144554968	144554969
chrX	144554976	144554977
chrX	144555024	144555025
chrX	144555028	144555029
chrX	144555121	144555122
chrX	144555342	144555343
chrX	144555673	144555674
chrX	144555708	144555709
chrX	144556469	144556470
chrX	144556472	144556473
chrX	144556497	144556498
chrX	144556514	144556515
chrX	144556523	144556524
chrX	144556565	144556566
chrX	144556566	144556567
chrX	144556575	144556576
chrX	144556581	144556582
chrX	144556644	144556645
chrX	144556734	144556735
chrX	144556811	144556812
chrX	144556844	144556845
chrX	144557158	144557159
chrX	144557243	144557244
chrX	144557483	144557484
chrX	144557701	144557702
chrX	144557877	144557878
chrX	144557918	144557919
chrX	144558031	144558032
chrX	144558034	144558035
chrX	144558037	144558038
chrX	144558200	144558201
chrX	144558220	144558221
chrX	144558256	144558257
chrX	144558414	144558415
chrX	144558642	144558643
chrX	144558738	144558739
chrX	144559086	144559087
chrX	144559226	144559227
chrX	144559269	144559270
chrX	144559281	144559282
chrX	144559282	144559283
chrX	144559293	144559294
chrX	144559319	144559320
chrX	144559548	144559549
chrX	144560133	144560134
chrX	144560563	144560564
chrX	144560750	144560751
chrX	144561108	144561109
chrX	144561355	144561356
chrX	144561541	144561542
chrX	144561713	144561714
chrX	144561727	144561728
chrX	144562032	144562033
chrX	144562050	144562051
chrX	144562125	144562126
chrX	144562245	144562246
chrX	144562931	144562932
chrX	144562971	144562972
chrX	144562998	144562999
chrX	144563271	144563272
chrX	144563362	144563363
chrX	144563459	144563460
chrX	144563853	144563854
chrX	144564311	144564312
chrX	144564417	144564418
chrX	144564502	144564503
chrX	144564755	144564756
chrX	144564815	144564816
chrX	144564823	144564824
chrX	144564847	144564848
chrX	144564914	144564915
chrX	144565033	144565034
chrX	144565093	144565094
chrX	144565582	144565583
chrX	144565712	144565713
chrX	144565746	144565747
chrX	144565808	144565809
chrX	144565811	144565812
chrX	144565812	144565813
chrX	144566396	144566397
chrX	144566498	144566499
chrX	144566901	144566902
chrX	144567102	144567103
chrX	144567610	144567611
chrX	144567682	144567683
chrX	144567814	144567815
chrX	144567878	144567879
chrX	144567882	144567883
chrX	144567949	144567950
chrX	144568161	144568162
chrX	144568478	144568479
chrX	144568703	144568704
chrX	144568977	144568978
chrX	144569008	144569009
chrX	144569043	144569044
chrX	144569087	144569088
chrX	144569127	144569128
chrX	144569219	144569220
chrX	144569267	144569268
chrX	144569280	144569281
chrX	144569335	144569336
chrX	144569374	144569375
chrX	144569433	144569434
chrX	144569829	144569830
chrX	144570007	144570008
chrX	144570245	144570246
chrX	144570302	144570303
chrX	144570374	144570375
chrX	144570378	144570379
chrX	144570402	144570403
chrX	144570430	144570431
chrX	144570445	144570446
chrX	144570514	144570515
chrX	144570658	144570659
chrX	144570833	144570834
chrX	144571309	144571310
chrX	144571426	144571427
chrX	144571595	144571596
chrX	144571647	144571648
chrX	144571699	144571700
chrX	144571911	144571912
chrX	144571921	144571922
chrX	144571935	144571936
chrX	144572055	144572056
chrX	144572062	144572063
chrX	144572089	144572090
chrX	144572452	144572453
chrX	144572464	144572465
chrX	144572574	144572575
chrX	144572765	144572766
chrX	144573395	144573396
chrX	144573695	144573696
chrX	144574080	144574081
chrX	144574227	144574228
chrX	144574741	144574742
chrX	144574849	144574850
chrX	144575224	144575225
chrX	144575345	144575346
chrX	144575773	144575774
chrX	144575778	144575779
chrX	144575844	144575845
chrX	144575929	144575930
chrX	144576004	144576005
chrX	144576035	144576036
chrX	144576054	144576055
chrX	144576140	144576141
chrX	144576338	144576339
chrX	144576397	144576398
chrX	144576577	144576578
chrX	144576600	144576601
chrX	144576625	144576626
chrX	144576674	144576675
chrX	144576684	144576685
chrX	144576943	144576944
chrX	144576990	144576991
chrX	144577034	144577035
chrX	144577107	144577108
chrX	144577208	144577209
chrX	144577412	144577413
chrX	144577477	144577478
chrX	144577597	144577598
chrX	144577704	144577705
chrX	144577840	144577841
chrX	144577938	144577939
chrX	144578109	144578110
chrX	144578246	144578247
chrX	144578342	144578343
chrX	144578698	144578699
chrX	144578917	144578918
chrX	144578974	144578975
chrX	144579024	144579025
chrX	144579108	144579109
chrX	144579189	144579190
chrX	144579313	144579314
chrX	144579344	144579345
chrX	144579382	144579383
chrX	144579404	144579405
chrX	144579456	144579457
chrX	144579485	144579486
chrX	144579528	144579529
chrX	144579638	144579639
chrX	144579688	144579689
chrX	144579713	144579714
chrX	144579813	144579814
chrX	144580013	144580014
chrX	144580421	144580422
chrX	144580536	144580537
chrX	144580549	144580550
chrX	144580559	144580560
chrX	144580560	144580561
chrX	144580566	144580567
chrX	144580567	144580568
chrX	144580575	144580576
chrX	144581001	144581002
chrX	144581098	144581099
chrX	144581124	144581125
chrX	144581488	144581489
chrX	144581490	144581491
chrX	144581617	144581618
chrX	144581682	144581683
chrX	144581848	144581849
chrX	144582036	144582037
chrX	144582115	144582116
chrX	144582116	144582117
chrX	144582206	144582207
chrX	144582561	144582562
chrX	144582565	144582566
chrX	144582581	144582582
chrX	144582585	144582586
chrX	144583029	144583030
chrX	144583056	144583057
chrX	144583131	144583132
chrX	144583161	144583162
chrX	144583416	144583417
chrX	144583508	144583509
chrX	144583513	144583514
chrX	144583834	144583835
chrX	144583930	144583931
chrX	144584367	144584368
chrX	144584842	144584843
chrX	144584932	144584933
chrX	144585006	144585007
chrX	144585220	144585221
chrX	144585321	144585322
chrX	144585428	144585429
chrX	144585496	144585497
chrX	144585603	144585604
chrX	144585604	144585605
chrX	144586233	144586234
chrX	144586344	144586345
chrX	144586374	144586375
chrX	144586432	144586433
chrX	144586605	144586606
chrX	144586720	144586721
chrX	144587132	144587133
chrX	144587647	144587648
chrX	144587883	144587884
chrX	144588023	144588024
chrX	144588866	144588867
chrX	144588925	144588926
chrX	144589124	144589125
chrX	144589193	144589194
chrX	144595410	144595411
chrX	144595419	144595420
chrX	144595436	144595437
chrX	144595567	144595568
chrX	144595603	144595604
chrX	144595625	144595626
chrX	144595724	144595725
chrX	144595805	144595806
chrX	144595865	144595866
chrX	144595973	144595974
chrX	144596024	144596025
chrX	144596156	144596157
chrX	144596336	144596337
chrX	144596346	144596347
chrX	144596351	144596352
chrX	144596416	144596417
chrX	144596521	144596522
chrX	144596525	144596526
chrX	144596552	144596553
chrX	144596607	144596608
chrX	144596615	144596616
chrX	144596673	144596674
chrX	144596674	144596675
chrX	144596719	144596720
chrX	144596944	144596945
chrX	144597037	144597038
chrX	144597050	144597051
chrX	144597062	144597063
chrX	144597064	144597065
chrX	144597071	144597072
chrX	144597578	144597579
chrX	144597713	144597714
chrX	144597727	144597728
chrX	144597903	144597904
chrX	144597914	144597915
chrX	144598042	144598043
chrX	144598060	144598061
chrX	144598097	144598098
chrX	144598150	144598151
chrX	144598152	144598153
chrX	144598389	144598390
chrX	144598521	144598522
chrX	144598699	144598700
chrX	144598822	144598823
chrX	144598957	144598958
chrX	144598965	144598966
chrX	144599111	144599112
chrX	144599173	144599174
chrX	144599222	144599223
chrX	144599391	144599392
chrX	144599562	144599563
chrX	144599583	144599584
chrX	144599600	144599601
chrX	144599617	144599618
chrX	144599631	144599632
chrX	144599632	144599633
chrX	144599638	144599639
chrX	144599676	144599677
chrX	144599752	144599753
chrX	144599829	144599830
chrX	144599898	144599899
chrX	144599999	144600000
chrX	144600009	144600010
chrX	144600031	144600032
chrX	144600139	144600140
chrX	144600149	144600150
chrX	144600226	144600227
chrX	144600296	144600297
chrX	144600321	144600322
chrX	144600381	144600382
chrX	144600781	144600782
chrX	144600815	144600816
chrX	144600848	144600849
chrX	144600866	144600867
chrX	144600876	144600877
chrX	144600979	144600980
chrX	144601406	144601407
chrX	144601410	144601411
chrX	144601464	144601465
chrX	144601609	144601610
chrX	144603726	144603727
chrX	144603838	144603839
chrX	144603856	144603857
chrX	144603866	144603867
chrX	144604170	144604171
chrX	144604462	144604463
chrX	144604475	144604476
chrX	144604511	144604512
chrX	144604551	144604552
chrX	144604568	144604569
chrX	144604569	144604570
chrX	144604682	144604683
chrX	144604683	144604684
chrX	144604704	144604705
chrX	144604742	144604743
chrX	144604767	144604768
chrX	144604834	144604835
chrX	144604856	144604857
chrX	144604915	144604916
chrX	144604944	144604945
chrX	144605031	144605032
chrX	144605040	144605041
chrX	144605087	144605088
chrX	144605112	144605113
chrX	144605126	144605127
chrX	144605172	144605173
chrX	144605307	144605308
chrX	144605339	144605340
chrX	144605340	144605341
chrX	144605383	144605384
chrX	144605625	144605626
chrX	144605771	144605772
chrX	144606001	144606002
chrX	144606023	144606024
chrX	144606148	144606149
chrX	144606255	144606256
chrX	144606470	144606471
chrX	144607405	144607406
chrX	144607435	144607436
chrX	144607438	144607439
chrX	144607564	144607565
chrX	144607731	144607732
chrX	144607856	144607857
chrX	144607869	144607870
chrX	144607968	144607969
chrX	144607971	144607972
chrX	144608095	144608096
chrX	144608355	144608356
chrX	144608666	144608667
chrX	144608677	144608678
chrX	144608680	144608681
chrX	144608800	144608801
chrX	144608806	144608807
chrX	144608821	144608822
chrX	144608840	144608841
chrX	144608896	144608897
chrX	144609114	144609115
chrX	144609150	144609151
chrX	144609338	144609339
chrX	144609351	144609352
chrX	144609732	144609733
chrX	144609810	144609811
chrX	144609897	144609898
chrX	144609958	144609959
chrX	144610961	144610962
chrX	144610989	144610990
chrX	144611002	144611003
chrX	144611027	144611028
chrX	144611043	144611044
chrX	144611160	144611161
chrX	144611678	144611679
chrX	144612127	144612128
chrX	144612542	144612543
chrX	144612608	144612609
chrX	144612633	144612634
chrX	144612904	144612905
chrX	144613107	144613108
chrX	144613277	144613278
chrX	144613493	144613494
chrX	144613606	144613607
chrX	144613668	144613669
chrX	144613738	144613739
chrX	144613884	144613885
chrX	144617913	144617914
chrX	144618130	144618131
chrX	144618498	144618499
chrX	144618584	144618585
chrX	144618587	144618588
chrX	144618588	144618589
chrX	144620472	144620473
chrX	144620507	144620508
chrX	144620706	144620707
chrX	144621010	144621011
chrX	144621075	144621076
chrX	144621126	144621127
chrX	144621231	144621232
chrX	144621475	144621476
chrX	144622160	144622161
chrX	144622255	144622256
chrX	144622271	144622272
chrX	144622307	144622308
chrX	144622486	144622487
chrX	144622628	144622629
chrX	144622658	144622659
chrX	144622731	144622732
chrX	144622746	144622747
chrX	144622965	144622966
chrX	144622976	144622977
chrX	144622978	144622979
chrX	144623015	144623016
chrX	144623035	144623036
chrX	144623057	144623058
chrX	144623071	144623072
chrX	144623089	144623090
chrX	144623107	144623108
chrX	144623137	144623138
chrX	144623387	144623388
chrX	144623453	144623454
chrX	144623466	144623467
chrX	144623472	144623473
chrX	144623537	144623538
chrX	144623684	144623685
chrX	144623685	144623686
chrX	144624038	144624039
chrX	144624151	144624152
chrX	144624218	144624219
chrX	144624231	144624232
chrX	144624255	144624256
chrX	144624362	144624363
chrX	144624367	144624368
chrX	144624431	144624432
chrX	144624554	144624555
chrX	144624570	144624571
chrX	144624573	144624574
chrX	144624686	144624687
chrX	144624703	144624704
chrX	144624753	144624754
chrX	144624830	144624831
chrX	144624929	144624930
chrX	144624964	144624965
chrX	144624975	144624976
chrX	144625222	144625223
chrX	144625256	144625257
chrX	144625265	144625266
chrX	144625655	144625656
chrX	144625797	144625798
chrX	144625949	144625950
chrX	144625994	144625995
chrX	144626325	144626326
chrX	144626596	144626597
chrX	144626614	144626615
chrX	144626738	144626739
chrX	144626774	144626775
chrX	144627034	144627035
chrX	144627136	144627137
chrX	144627324	144627325
chrX	144627442	144627443
chrX	144627584	144627585
chrX	144627589	144627590
chrX	144627746	144627747
chrX	144627929	144627930
chrX	144628493	144628494
chrX	144628586	144628587
chrX	144628750	144628751
chrX	144628823	144628824
chrX	144628828	144628829
chrX	144628880	144628881
chrX	144629300	144629301
chrX	144629458	144629459
chrX	144629471	144629472
chrX	144629481	144629482
chrX	144629632	144629633
chrX	144629655	144629656
chrX	144629711	144629712
chrX	144629764	144629765
chrX	144630039	144630040
chrX	144630049	144630050
chrX	144630198	144630199
chrX	144630376	144630377
chrX	144630494	144630495
chrX	144630511	144630512
chrX	144630648	144630649
chrX	144630687	144630688
chrX	144630688	144630689
chrX	144631064	144631065
chrX	144631185	144631186
chrX	144631352	144631353
chrX	144631545	144631546
chrX	144631677	144631678
chrX	144631948	144631949
chrX	144631950	144631951
chrX	144631960	144631961
chrX	144632002	144632003
chrX	144632402	144632403
chrX	144632796	144632797
chrX	144632805	144632806
chrX	144632930	144632931
chrX	144632934	144632935
chrX	144633169	144633170
chrX	144633540	144633541
chrX	144633639	144633640
chrX	144633849	144633850
chrX	144634084	144634085
chrX	144634150	144634151
chrX	144634204	144634205
chrX	144634313	144634314
chrX	144634355	144634356
chrX	144634376	144634377
chrX	144634418	144634419
chrX	144634518	144634519
chrX	144634597	144634598
chrX	144634606	144634607
chrX	144634636	144634637
chrX	144634652	144634653
chrX	144634655	144634656
chrX	144634844	144634845
chrX	144634906	144634907
chrX	144635037	144635038
chrX	144635208	144635209
chrX	144635280	144635281
chrX	144635316	144635317
chrX	144635483	144635484
chrX	144635528	144635529
chrX	144635709	144635710
chrX	144635861	144635862
chrX	144635886	144635887
chrX	144635890	144635891
chrX	144635892	144635893
chrX	144635945	144635946
chrX	144636184	144636185
chrX	144636211	144636212
chrX	144636384	144636385
chrX	144636394	144636395
chrX	144636432	144636433
chrX	144636446	144636447
chrX	144636597	144636598
chrX	144636618	144636619
chrX	144636678	144636679
chrX	144636694	144636695
chrX	144636802	144636803
chrX	144636824	144636825
chrX	144636875	144636876
chrX	144636896	144636897
chrX	144637002	144637003
chrX	144637036	144637037
chrX	144637051	144637052
chrX	144637144	144637145
chrX	144637185	144637186
chrX	144637206	144637207
chrX	144637334	144637335
chrX	144637399	144637400
chrX	144637793	144637794
chrX	144638112	144638113
chrX	144638113	144638114
chrX	144638210	144638211
chrX	144638241	144638242
chrX	144638334	144638335
chrX	144638528	144638529
chrX	144638554	144638555
chrX	144638578	144638579
chrX	144638683	144638684
chrX	144638708	144638709
chrX	144638739	144638740
chrX	144638836	144638837
chrX	144638890	144638891
chrX	144639129	144639130
chrX	144639288	144639289
chrX	144639369	144639370
chrX	144639962	144639963
chrX	144640016	144640017
chrX	144640110	144640111
chrX	144640125	144640126
chrX	144640161	144640162
chrX	144640228	144640229
chrX	144640369	144640370
chrX	144640424	144640425
chrX	144640621	144640622
chrX	144640678	144640679
chrX	144640697	144640698
chrX	144640834	144640835
chrX	144640859	144640860
chrX	144641014	144641015
chrX	144641126	144641127
chrX	144641158	144641159
chrX	144641294	144641295
chrX	144641296	144641297
chrX	144641379	144641380
chrX	144641414	144641415
chrX	144641471	144641472
chrX	144641500	144641501
chrX	144641665	144641666
chrX	144641676	144641677
chrX	144641738	144641739
chrX	144641809	144641810
chrX	144641820	144641821
chrX	144641924	144641925
chrX	144642508	144642509
chrX	144642607	144642608
chrX	144642715	144642716
chrX	144642811	144642812
chrX	144642831	144642832
chrX	144642856	144642857
chrX	144643005	144643006
chrX	144643057	144643058
chrX	144643058	144643059
chrX	144643342	144643343
chrX	144643408	144643409
chrX	144643468	144643469
chrX	144643633	144643634
chrX	144643690	144643691
chrX	144643896	144643897
chrX	144643943	144643944
chrX	144644269	144644270
chrX	144644631	144644632
chrX	144644727	144644728
chrX	144645050	144645051
chrX	144645176	144645177
chrX	144645180	144645181
chrX	144645580	144645581
chrX	144645685	144645686
chrX	144645688	144645689
chrX	144645692	144645693
chrX	144645731	144645732
chrX	144645732	144645733
chrX	144645742	144645743
chrX	144645837	144645838
chrX	144645892	144645893
chrX	144645897	144645898
chrX	144646088	144646089
chrX	144646520	144646521
chrX	144646549	144646550
chrX	144646745	144646746
chrX	144646813	144646814
chrX	144646876	144646877
chrX	144646924	144646925
chrX	144647311	144647312
chrX	144647462	144647463
chrX	144647770	144647771
chrX	144648217	144648218
chrX	144648286	144648287
chrX	144648311	144648312
chrX	144648458	144648459
chrX	144648531	144648532
chrX	144648558	144648559
chrX	144648673	144648674
chrX	144649389	144649390
chrX	144649597	144649598
chrX	144651059	144651060
chrX	144651158	144651159
chrX	144651612	144651613
chrX	144652255	144652256
chrX	144652413	144652414
chrX	144652817	144652818
chrX	144652933	144652934
chrX	144653039	144653040
chrX	144653147	144653148
chrX	144653219	144653220
chrX	144653243	144653244
chrX	144653928	144653929
chrX	144654666	144654667
chrX	144654685	144654686
chrX	144655202	144655203
chrX	144655250	144655251
chrX	144655429	144655430
chrX	144655621	144655622
chrX	144655712	144655713
chrX	144656777	144656778
chrX	144657008	144657009
chrX	144657750	144657751
chrX	144657766	144657767
chrX	144658281	144658282
chrX	144658417	144658418
chrX	144658582	144658583
chrX	144658590	144658591
chrX	144658789	144658790
chrX	144658842	144658843
chrX	144658950	144658951
chrX	144659010	144659011
chrX	144659174	144659175
chrX	144659286	144659287
chrX	144659610	144659611
chrX	144659811	144659812
chrX	144659821	144659822
chrX	144659961	144659962
chrX	144660031	144660032
chrX	144660107	144660108
chrX	144660185	144660186
chrX	144660408	144660409
chrX	144660543	144660544
chrX	144660552	144660553
chrX	144660673	144660674
chrX	144660679	144660680
chrX	144660957	144660958
chrX	144661421	144661422
chrX	144661440	144661441
chrX	144661537	144661538
chrX	144661997	144661998
chrX	144662510	144662511
chrX	144662652	144662653
chrX	144662785	144662786
chrX	144662792	144662793
chrX	144662822	144662823
chrX	144663027	144663028
chrX	144663265	144663266
chrX	144663779	144663780
chrX	144663979	144663980
chrX	144666664	144666665
chrX	144666665	144666666
chrX	144666683	144666684
chrX	144666817	144666818
chrX	144666859	144666860
chrX	144666860	144666861
chrX	144666937	144666938
chrX	144667244	144667245
chrX	144667346	144667347
chrX	144667349	144667350
chrX	144667392	144667393
chrX	144667589	144667590
chrX	144667701	144667702
chrX	144667768	144667769
chrX	144667969	144667970
chrX	144668013	144668014
chrX	144668204	144668205
chrX	144668291	144668292
chrX	144668403	144668404
chrX	144668582	144668583
chrX	144668783	144668784
chrX	144668848	144668849
chrX	144668933	144668934
chrX	144669124	144669125
chrX	144669267	144669268
chrX	144669336	144669337
chrX	144669337	144669338
chrX	144669795	144669796
chrX	144669851	144669852
chrX	144670110	144670111
chrX	144670121	144670122
chrX	144670211	144670212
chrX	144670402	144670403
chrX	144670512	144670513
chrX	144670549	144670550
chrX	144670850	144670851
chrX	144670883	144670884
chrX	144670945	144670946
chrX	144671107	144671108
chrX	144671112	144671113
chrX	144671285	144671286
chrX	144671310	144671311
chrX	144671375	144671376
chrX	144671509	144671510
chrX	144671525	144671526
chrX	144671568	144671569
chrX	144671784	144671785
chrX	144672066	144672067
chrX	144672147	144672148
chrX	144672160	144672161
chrX	144672171	144672172
chrX	144672186	144672187
chrX	144672220	144672221
chrX	144672361	144672362
chrX	144672362	144672363
chrX	144672647	144672648
chrX	144672747	144672748
chrX	144673161	144673162
chrX	144673197	144673198
chrX	144673200	144673201
chrX	144673407	144673408
chrX	144673442	144673443
chrX	144673589	144673590
chrX	144673688	144673689
chrX	144674065	144674066
chrX	144674111	144674112
chrX	144674790	144674791
chrX	144675404	144675405
chrX	144675469	144675470
chrX	144675793	144675794
chrX	144675818	144675819
chrX	144676342	144676343
chrX	144676365	144676366
chrX	144676423	144676424
chrX	144676552	144676553
chrX	144676621	144676622
chrX	144676702	144676703
chrX	144676731	144676732
chrX	144676754	144676755
chrX	144676822	144676823
chrX	144676888	144676889
chrX	144676922	144676923
chrX	144677074	144677075
chrX	144677180	144677181
chrX	144677184	144677185
chrX	144677185	144677186
chrX	144677189	144677190
chrX	144677267	144677268
chrX	144677288	144677289
chrX	144677297	144677298
chrX	144677730	144677731
chrX	144677759	144677760
chrX	144678045	144678046
chrX	144678187	144678188
chrX	144678206	144678207
chrX	144678283	144678284
chrX	144678473	144678474
chrX	144678489	144678490
chrX	144678519	144678520
chrX	144678636	144678637
chrX	144678651	144678652
chrX	144678772	144678773
chrX	144679041	144679042
chrX	144679200	144679201
chrX	144679521	144679522
chrX	144679653	144679654
chrX	144679894	144679895
chrX	144680034	144680035
chrX	144680052	144680053
chrX	144680138	144680139
chrX	144680202	144680203
chrX	144680206	144680207
chrX	144680317	144680318
chrX	144680450	144680451
chrX	144680491	144680492
chrX	144680496	144680497
chrX	144680863	144680864
chrX	144680967	144680968
chrX	144680972	144680973
chrX	144681143	144681144
chrX	144681284	144681285
chrX	144681662	144681663
chrX	144681806	144681807
chrX	144681952	144681953
chrX	144682049	144682050
chrX	144682249	144682250
chrX	144682466	144682467
chrX	144682524	144682525
chrX	144683358	144683359
chrX	144683408	144683409
chrX	144683547	144683548
chrX	144683738	144683739
chrX	144683793	144683794
chrX	144683875	144683876
chrX	144683980	144683981
chrX	144684063	144684064
chrX	144684093	144684094
chrX	144684664	144684665
chrX	144684954	144684955
chrX	144685081	144685082
chrX	144685312	144685313
chrX	144685470	144685471
chrX	144685716	144685717
chrX	144685717	144685718
chrX	144685962	144685963
chrX	144686002	144686003
chrX	144686166	144686167
chrX	144686310	144686311
chrX	144686324	144686325
chrX	144686619	144686620
chrX	144686976	144686977
chrX	144687551	144687552
chrX	144688727	144688728
chrX	144688800	144688801
chrX	144688848	144688849
chrX	144688958	144688959
chrX	144689877	144689878
chrX	144690035	144690036
chrX	144690211	144690212
chrX	144690392	144690393
chrX	144690472	144690473
chrX	144690592	144690593
chrX	144691052	144691053
chrX	144691120	144691121
chrX	144691192	144691193
chrX	144691272	144691273
chrX	144691322	144691323
chrX	144691634	144691635
chrX	144691801	144691802
chrX	144691962	144691963
chrX	144692005	144692006
chrX	144692511	144692512
chrX	144692618	144692619
chrX	144692637	144692638
chrX	144692957	144692958
chrX	144693106	144693107
chrX	144694191	144694192
chrX	144695963	144695964
chrX	144695986	144695987
chrX	144696019	144696020
chrX	144696028	144696029
chrX	144696092	144696093
chrX	144696327	144696328
chrX	144696436	144696437
chrX	144696438	144696439
chrX	144696488	144696489
chrX	144696514	144696515
chrX	144696678	144696679
chrX	144696889	144696890
chrX	144696934	144696935
chrX	144697244	144697245
chrX	144697320	144697321
chrX	144697503	144697504
chrX	144697519	144697520
chrX	144697544	144697545
chrX	144697580	144697581
chrX	144697586	144697587
chrX	144697593	144697594
chrX	144697638	144697639
chrX	144697740	144697741
chrX	144697752	144697753
chrX	144697820	144697821
chrX	144697853	144697854
chrX	144697920	144697921
chrX	144698227	144698228
chrX	144698321	144698322
chrX	144698597	144698598
chrX	144698719	144698720
chrX	144698795	144698796
chrX	144698820	144698821
chrX	144698928	144698929
chrX	144702784	144702785
chrX	144702788	144702789
chrX	144703432	144703433
chrX	144703443	144703444
chrX	144703519	144703520
chrX	144703712	144703713
chrX	144703734	144703735
chrX	144703802	144703803
chrX	144703809	144703810
chrX	144703874	144703875
chrX	144703875	144703876
chrX	144703974	144703975
chrX	144703980	144703981
chrX	144704034	144704035
chrX	144704116	144704117
chrX	144704121	144704122
chrX	144704139	144704140
chrX	144704151	144704152
chrX	144704159	144704160
chrX	144704212	144704213
chrX	144704374	144704375
chrX	144704418	144704419
chrX	144704447	144704448
chrX	144704448	144704449
chrX	144704548	144704549
chrX	144704549	144704550
chrX	144704579	144704580
chrX	144704659	144704660
chrX	144704707	144704708
chrX	144705431	144705432
chrX	144705463	144705464
chrX	144705512	144705513
chrX	144705687	144705688
chrX	144705822	144705823
chrX	144705835	144705836
chrX	144705840	144705841
chrX	144705868	144705869
chrX	144706113	144706114
chrX	144706431	144706432
chrX	144706448	144706449
chrX	144706483	144706484
chrX	144706493	144706494
chrX	144706621	144706622
chrX	144706777	144706778
chrX	144706792	144706793
chrX	144706815	144706816
chrX	144706895	144706896
chrX	144706930	144706931
chrX	144707012	144707013
chrX	144707256	144707257
chrX	144707348	144707349
chrX	144707462	144707463
chrX	144707521	144707522
chrX	144707726	144707727
chrX	144707846	144707847
chrX	144707875	144707876
chrX	144708107	144708108
chrX	144708165	144708166
chrX	144708170	144708171
chrX	144708181	144708182
chrX	144708188	144708189
chrX	144708200	144708201
chrX	144708221	144708222
chrX	144708291	144708292
chrX	144708637	144708638
chrX	144708703	144708704
chrX	144708704	144708705
chrX	144708711	144708712
chrX	144708719	144708720
chrX	144708837	144708838
chrX	144708838	144708839
chrX	144708843	144708844
chrX	144708892	144708893
chrX	144708900	144708901
chrX	144708963	144708964
chrX	144709011	144709012
chrX	144709036	144709037
chrX	144709346	144709347
chrX	144709383	144709384
chrX	144709442	144709443
chrX	144709542	144709543
chrX	144709569	144709570
chrX	144709584	144709585
chrX	144709673	144709674
chrX	144709688	144709689
chrX	144709705	144709706
chrX	144709776	144709777
chrX	144709994	144709995
chrX	144710177	144710178
chrX	144710287	144710288
chrX	144710549	144710550
chrX	144710725	144710726
chrX	144710910	144710911
chrX	144710923	144710924
chrX	144711014	144711015
chrX	144711135	144711136
chrX	144711146	144711147
chrX	144711650	144711651
chrX	144711738	144711739
chrX	144711842	144711843
chrX	144711977	144711978
chrX	144712086	144712087
chrX	144712136	144712137
chrX	144712154	144712155
chrX	144712656	144712657
chrX	144712826	144712827
chrX	144713150	144713151
chrX	144713282	144713283
chrX	144713328	144713329
chrX	144713507	144713508
chrX	144713536	144713537
chrX	144713665	144713666
chrX	144713818	144713819
chrX	144714029	144714030
chrX	144714153	144714154
chrX	144714175	144714176
chrX	144714588	144714589
chrX	144715003	144715004
chrX	144715107	144715108
chrX	144715166	144715167
chrX	144715209	144715210
chrX	144715306	144715307
chrX	144715487	144715488
chrX	144715794	144715795
chrX	144716429	144716430
chrX	144716552	144716553
chrX	144716977	144716978
chrX	144717134	144717135
chrX	144717535	144717536
chrX	144717632	144717633
chrX	144717639	144717640
chrX	144717654	144717655
chrX	144717752	144717753
chrX	144717823	144717824
chrX	144717906	144717907
chrX	144718237	144718238
chrX	144718259	144718260
chrX	144718420	144718421
chrX	144718521	144718522
chrX	144718898	144718899
chrX	144718913	144718914
chrX	144719375	144719376
chrX	144719393	144719394
chrX	144719429	144719430
chrX	144719464	144719465
chrX	144719512	144719513
chrX	144719605	144719606
chrX	144719641	144719642
chrX	144719746	144719747
chrX	144719784	144719785
chrX	144719795	144719796
chrX	144719837	144719838
chrX	144719838	144719839
chrX	144719842	144719843
chrX	144719926	144719927
chrX	144719932	144719933
chrX	144719941	144719942
chrX	144720014	144720015
chrX	144720096	144720097
chrX	144720103	144720104
chrX	144720112	144720113
chrX	144720118	144720119
chrX	144720240	144720241
chrX	144720241	144720242
chrX	144720247	144720248
chrX	144720295	144720296
chrX	144720393	144720394
chrX	144720444	144720445
chrX	144720471	144720472
chrX	144720486	144720487
chrX	144720559	144720560
chrX	144720670	144720671
chrX	144720748	144720749
chrX	144720776	144720777
chrX	144721004	144721005
chrX	144721020	144721021
chrX	144721075	144721076
chrX	144721210	144721211
chrX	144721321	144721322
chrX	144721453	144721454
chrX	144721574	144721575
chrX	144721576	144721577
chrX	144721595	144721596
chrX	144721607	144721608
chrX	144721638	144721639
chrX	144721758	144721759
chrX	144721825	144721826
chrX	144721850	144721851
chrX	144721880	144721881
chrX	144721934	144721935
chrX	144721996	144721997
chrX	144722007	144722008
chrX	144722158	144722159
chrX	144722159	144722160
chrX	144722266	144722267
chrX	144722325	144722326
chrX	144722331	144722332
chrX	144722338	144722339
chrX	144722360	144722361
chrX	144722390	144722391
chrX	144722408	144722409
chrX	144722481	144722482
chrX	144722491	144722492
chrX	144723622	144723623
chrX	144723640	144723641
chrX	144723728	144723729
chrX	144723788	144723789
chrX	144723873	144723874
chrX	144723879	144723880
chrX	144723896	144723897
chrX	144723926	144723927
chrX	144724004	144724005
chrX	144724051	144724052
chrX	144724078	144724079
chrX	144724084	144724085
chrX	144724112	144724113
chrX	144724196	144724197
chrX	144724200	144724201
chrX	144724328	144724329
chrX	144724348	144724349
chrX	144724415	144724416
chrX	144724431	144724432
chrX	144724443	144724444
chrX	144724503	144724504
chrX	144724586	144724587
chrX	144724716	144724717
chrX	144724737	144724738
chrX	144724775	144724776
chrX	144724811	144724812
chrX	144724875	144724876
chrX	144724876	144724877
chrX	144724886	144724887
chrX	144724991	144724992
chrX	144725057	144725058
chrX	144725108	144725109
chrX	144725185	144725186
chrX	144725279	144725280
chrX	144725293	144725294
chrX	144725311	144725312
chrX	144725321	144725322
chrX	144725348	144725349
chrX	144725362	144725363
chrX	144725640	144725641
chrX	144725642	144725643
chrX	144725667	144725668
chrX	144725884	144725885
chrX	144725937	144725938
chrX	144725938	144725939
chrX	144726005	144726006
chrX	144726122	144726123
chrX	144726203	144726204
chrX	144726224	144726225
chrX	144726263	144726264
chrX	144726314	144726315
chrX	144726323	144726324
chrX	144726331	144726332
chrX	144726343	144726344
chrX	144726550	144726551
chrX	144726573	144726574
chrX	144726604	144726605
chrX	144726617	144726618
chrX	144726709	144726710
chrX	144726728	144726729
chrX	144726879	144726880
chrX	144726882	144726883
chrX	144726923	144726924
chrX	144726943	144726944
chrX	144727149	144727150
chrX	144727245	144727246
chrX	144727266	144727267
chrX	144727311	144727312
chrX	144727318	144727319
chrX	144727390	144727391
chrX	144727421	144727422
chrX	144727644	144727645
chrX	144727660	144727661
chrX	144727974	144727975
chrX	144728022	144728023
chrX	144728036	144728037
chrX	144728046	144728047
chrX	144728064	144728065
chrX	144728160	144728161
chrX	144728301	144728302
chrX	144729575	144729576
chrX	144729937	144729938
chrX	144730811	144730812
chrX	144730870	144730871
chrX	144731189	144731190
chrX	144731198	144731199
chrX	144731920	144731921
chrX	144731963	144731964
chrX	144732104	144732105
chrX	144732606	144732607
chrX	144733263	144733264
chrX	144733264	144733265
chrX	144733274	144733275
chrX	144733384	144733385
chrX	144733401	144733402
chrX	144733460	144733461
chrX	144733519	144733520
chrX	144733553	144733554
chrX	144733588	144733589
chrX	144733864	144733865
chrX	144733908	144733909
chrX	144733927	144733928
chrX	144733978	144733979
chrX	144734045	144734046
chrX	144734090	144734091
chrX	144734123	144734124
chrX	144734124	144734125
chrX	144734125	144734126
chrX	144734149	144734150
chrX	144734203	144734204
chrX	144734272	144734273
chrX	144734461	144734462
chrX	144734657	144734658
chrX	144734691	144734692
chrX	144734731	144734732
chrX	144734777	144734778
chrX	144734782	144734783
chrX	144734846	144734847
chrX	144734892	144734893
chrX	144735021	144735022
chrX	144735082	144735083
chrX	144735085	144735086
chrX	144735170	144735171
chrX	144735181	144735182
chrX	144735387	144735388
chrX	144735388	144735389
chrX	144735420	144735421
chrX	144735529	144735530
chrX	144735639	144735640
chrX	144735694	144735695
chrX	144735749	144735750
chrX	144735754	144735755
chrX	144735798	144735799
chrX	144735876	144735877
chrX	144735900	144735901
chrX	144735945	144735946
chrX	144736003	144736004
chrX	144736056	144736057
chrX	144736159	144736160
chrX	144736261	144736262
chrX	144736262	144736263
chrX	144736336	144736337
chrX	144736418	144736419
chrX	144736425	144736426
chrX	144736527	144736528
chrX	144736644	144736645
chrX	144736647	144736648
chrX	144736685	144736686
chrX	144736742	144736743
chrX	144736755	144736756
chrX	144736821	144736822
chrX	144736896	144736897
chrX	144737014	144737015
chrX	144737031	144737032
chrX	144737078	144737079
chrX	144737087	144737088
chrX	144737094	144737095
chrX	144737233	144737234
chrX	144737326	144737327
chrX	144737429	144737430
chrX	144737520	144737521
chrX	144737544	144737545
chrX	144737560	144737561
chrX	144737901	144737902
chrX	144738303	144738304
chrX	144738704	144738705
chrX	144738711	144738712
chrX	144738733	144738734
chrX	144738781	144738782
chrX	144738935	144738936
chrX	144739905	144739906
chrX	144740055	144740056
chrX	144740083	144740084
chrX	144740267	144740268
chrX	144740332	144740333
chrX	144740411	144740412
chrX	144740618	144740619
chrX	144740799	144740800
chrX	144741263	144741264
chrX	144741869	144741870
chrX	144741910	144741911
chrX	144742390	144742391
chrX	144742796	144742797
chrX	144744250	144744251
chrX	144744822	144744823
chrX	144744985	144744986
chrX	144745327	144745328
chrX	144745482	144745483
chrX	144745503	144745504
chrX	144745618	144745619
chrX	144745823	144745824
chrX	144745985	144745986
chrX	144746337	144746338
chrX	144746804	144746805
chrX	144746908	144746909
chrX	144747201	144747202
chrX	144747359	144747360
chrX	144747764	144747765
chrX	144748421	144748422
chrX	144748527	144748528
chrX	144748641	144748642
chrX	144748644	144748645
chrX	144749127	144749128
chrX	144749937	144749938
chrX	144750365	144750366
chrX	144750380	144750381
chrX	144750424	144750425
chrX	144750428	144750429
chrX	144751015	144751016
chrX	144751192	144751193
chrX	144751353	144751354
chrX	144751389	144751390
chrX	144751564	144751565
chrX	144751725	144751726
chrX	144751877	144751878
chrX	144752256	144752257
chrX	144752309	144752310
chrX	144752310	144752311
chrX	144752389	144752390
chrX	144752736	144752737
chrX	144753568	144753569
chrX	144753585	144753586
chrX	144753693	144753694
chrX	144753868	144753869
chrX	144754331	144754332
chrX	144754545	144754546
chrX	144754996	144754997
chrX	144755241	144755242
chrX	144755243	144755244
chrX	144755578	144755579
chrX	144756561	144756562
chrX	144756671	144756672
chrX	144756794	144756795
chrX	144756943	144756944
chrX	144757039	144757040
chrX	144757041	144757042
chrX	144757178	144757179
chrX	144757184	144757185
chrX	144757203	144757204
chrX	144757453	144757454
chrX	144757722	144757723
chrX	144757878	144757879
chrX	144758023	144758024
chrX	144758071	144758072
chrX	144758184	144758185
chrX	144758380	144758381
chrX	144758410	144758411
chrX	144758480	144758481
chrX	144758904	144758905
chrX	144758982	144758983
chrX	144759405	144759406
chrX	144759486	144759487
chrX	144759573	144759574
chrX	144759668	144759669
chrX	144760046	144760047
chrX	144760608	144760609
chrX	144760612	144760613
chrX	144761169	144761170
chrX	144761194	144761195
chrX	144761244	144761245
chrX	144761391	144761392
chrX	144761401	144761402
chrX	144761432	144761433
chrX	144761464	144761465
chrX	144763830	144763831
chrX	144764288	144764289
chrX	144764462	144764463
chrX	144764681	144764682
chrX	144764740	144764741
chrX	144765085	144765086
chrX	144765257	144765258
chrX	144765286	144765287
chrX	144765339	144765340
chrX	144765683	144765684
chrX	144765908	144765909
chrX	144767111	144767112
chrX	144767462	144767463
chrX	144767519	144767520
chrX	144767655	144767656
chrX	144767869	144767870
chrX	144767977	144767978
chrX	144768051	144768052
chrX	144768173	144768174
chrX	144768698	144768699
chrX	144769061	144769062
chrX	144769156	144769157
chrX	144769278	144769279
chrX	144769304	144769305
chrX	144769417	144769418
chrX	144769422	144769423
chrX	144769495	144769496
chrX	144769634	144769635
chrX	144769646	144769647
chrX	144769960	144769961
chrX	144770302	144770303
chrX	144770420	144770421
chrX	144770827	144770828
chrX	144770960	144770961
chrX	144771038	144771039
chrX	144771051	144771052
chrX	144771234	144771235
chrX	144771502	144771503
chrX	144771963	144771964
chrX	144772298	144772299
chrX	144772299	144772300
chrX	144772342	144772343
chrX	144772352	144772353
chrX	144772401	144772402
chrX	144772439	144772440
chrX	144772479	144772480
chrX	144772504	144772505
chrX	144772714	144772715
chrX	144772895	144772896
chrX	144773342	144773343
chrX	144773344	144773345
chrX	144773534	144773535
chrX	144773597	144773598
chrX	144773653	144773654
chrX	144773706	144773707
chrX	144773788	144773789
chrX	144773804	144773805
chrX	144774103	144774104
chrX	144774166	144774167
chrX	144774168	144774169
chrX	144774170	144774171
chrX	144774241	144774242
chrX	144774262	144774263
chrX	144774279	144774280
chrX	144774373	144774374
chrX	144774547	144774548
chrX	144774599	144774600
chrX	144774714	144774715
chrX	144774916	144774917
chrX	144774944	144774945
chrX	144775658	144775659
chrX	144775844	144775845
chrX	144775898	144775899
chrX	144776259	144776260
chrX	144776477	144776478
chrX	144776528	144776529
chrX	144776529	144776530
chrX	144776618	144776619
chrX	144776830	144776831
chrX	144777018	144777019
chrX	144777185	144777186
chrX	144777269	144777270
chrX	144777374	144777375
chrX	144777438	144777439
chrX	144777478	144777479
chrX	144777603	144777604
chrX	144777621	144777622
chrX	144777706	144777707
chrX	144777787	144777788
chrX	144778171	144778172
chrX	144778271	144778272
chrX	144778375	144778376
chrX	144778467	144778468
chrX	144778520	144778521
chrX	144778605	144778606
chrX	144778843	144778844
chrX	144781827	144781828
chrX	144783214	144783215
chrX	144783215	144783216
chrX	144783599	144783600
chrX	144784076	144784077
chrX	144784091	144784092
chrX	144784093	144784094
chrX	144784137	144784138
chrX	144784222	144784223
chrX	144784699	144784700
chrX	144785055	144785056
chrX	144785076	144785077
chrX	144785146	144785147
chrX	144785250	144785251
chrX	144785286	144785287
chrX	144785399	144785400
chrX	144785421	144785422
chrX	144785569	144785570
chrX	144785594	144785595
chrX	144785658	144785659
chrX	144785706	144785707
chrX	144785968	144785969
chrX	144786013	144786014
chrX	144786014	144786015
chrX	144786081	144786082
chrX	144786415	144786416
chrX	144786481	144786482
chrX	144786614	144786615
chrX	144786627	144786628
chrX	144786632	144786633
chrX	144786638	144786639
chrX	144786646	144786647
chrX	144786650	144786651
chrX	144786693	144786694
chrX	144786768	144786769
chrX	144787180	144787181
chrX	144787199	144787200
chrX	144787388	144787389
chrX	144787483	144787484
chrX	144787658	144787659
chrX	144787910	144787911
chrX	144787964	144787965
chrX	144787992	144787993
chrX	144788001	144788002
chrX	144788036	144788037
chrX	144788069	144788070
chrX	144788210	144788211
chrX	144788252	144788253
chrX	144788362	144788363
chrX	144788432	144788433
chrX	144788693	144788694
chrX	144788948	144788949
chrX	144788998	144788999
chrX	144789084	144789085
chrX	144789104	144789105
chrX	144789113	144789114
chrX	144789135	144789136
chrX	144789204	144789205
chrX	144789234	144789235
chrX	144789239	144789240
chrX	144789243	144789244
chrX	144789374	144789375
chrX	144789392	144789393
chrX	144789410	144789411
chrX	144789442	144789443
chrX	144789456	144789457
chrX	144789484	144789485
chrX	144789495	144789496
chrX	144789499	144789500
chrX	144789516	144789517
chrX	144789517	144789518
chrX	144789587	144789588
chrX	144789663	144789664
chrX	144789666	144789667
chrX	144789669	144789670
chrX	144789763	144789764
chrX	144789771	144789772
chrX	144790180	144790181
chrX	144790266	144790267
chrX	144790375	144790376
chrX	144790458	144790459
chrX	144790461	144790462
chrX	144790883	144790884
chrX	144791020	144791021
chrX	144791218	144791219
chrX	144791232	144791233
chrX	144791258	144791259
chrX	144791466	144791467
chrX	144791505	144791506
chrX	144791529	144791530
chrX	144791649	144791650
chrX	144791767	144791768
chrX	144791775	144791776
chrX	144791824	144791825
chrX	144791894	144791895
chrX	144791946	144791947
chrX	144792075	144792076
chrX	144792165	144792166
chrX	144792221	144792222
chrX	144792275	144792276
chrX	144792317	144792318
chrX	144792381	144792382
chrX	144792389	144792390
chrX	144792507	144792508
chrX	144792508	144792509
chrX	144792599	144792600
chrX	144792663	144792664
chrX	144792744	144792745
chrX	144792789	144792790
chrX	144792870	144792871
chrX	144792891	144792892
chrX	144793051	144793052
chrX	144793101	144793102
chrX	144793154	144793155
chrX	144793204	144793205
chrX	144793256	144793257
chrX	144793344	144793345
chrX	144793397	144793398
chrX	144793449	144793450
chrX	144793626	144793627
chrX	144793701	144793702
chrX	144793734	144793735
chrX	144793772	144793773
chrX	144794032	144794033
chrX	144794069	144794070
chrX	144794167	144794168
chrX	144794342	144794343
chrX	144794347	144794348
chrX	144794475	144794476
chrX	144794543	144794544
chrX	144794585	144794586
chrX	144794613	144794614
chrX	144794686	144794687
chrX	144794717	144794718
chrX	144794719	144794720
chrX	144794771	144794772
chrX	144794988	144794989
chrX	144799903	144799904
chrX	144799981	144799982
chrX	144800059	144800060
chrX	144800064	144800065
chrX	144800108	144800109
chrX	144800193	144800194
chrX	144800267	144800268
chrX	144800283	144800284
chrX	144800511	144800512
chrX	144800608	144800609
chrX	144800666	144800667
chrX	144800675	144800676
chrX	144800721	144800722
chrX	144800851	144800852
chrX	144800939	144800940
chrX	144800991	144800992
chrX	144800997	144800998
chrX	144801085	144801086
chrX	144801130	144801131
chrX	144801212	144801213
chrX	144801332	144801333
chrX	144801518	144801519
chrX	144801611	144801612
chrX	144801646	144801647
chrX	144801717	144801718
chrX	144801745	144801746
chrX	144801985	144801986
chrX	144802654	144802655
chrX	144803193	144803194
chrX	144803338	144803339
chrX	144803394	144803395
chrX	144803420	144803421
chrX	144803586	144803587
chrX	144803677	144803678
chrX	144803693	144803694
chrX	144803919	144803920
chrX	144804230	144804231
chrX	144804417	144804418
chrX	144804520	144804521
chrX	144804835	144804836
chrX	144805499	144805500
chrX	144806417	144806418
chrX	144806534	144806535
chrX	144806900	144806901
chrX	144806917	144806918
chrX	144807147	144807148
chrX	144807229	144807230
chrX	144807280	144807281
chrX	144807284	144807285
chrX	144807317	144807318
chrX	144807322	144807323
chrX	144807359	144807360
chrX	144807409	144807410
chrX	144807417	144807418
chrX	144807423	144807424
chrX	144807472	144807473
chrX	144807557	144807558
chrX	144807600	144807601
chrX	144807637	144807638
chrX	144807719	144807720
chrX	144807740	144807741
chrX	144807817	144807818
chrX	144807826	144807827
chrX	144807832	144807833
chrX	144807850	144807851
chrX	144807864	144807865
chrX	144807940	144807941
chrX	144807954	144807955
chrX	144807972	144807973
chrX	144808017	144808018
chrX	144808086	144808087
chrX	144808116	144808117
chrX	144808198	144808199
chrX	144808257	144808258
chrX	144808313	144808314
chrX	144808420	144808421
chrX	144808430	144808431
chrX	144808505	144808506
chrX	144808507	144808508
chrX	144808516	144808517
chrX	144808629	144808630
chrX	144808635	144808636
chrX	144808698	144808699
chrX	144808755	144808756
chrX	144808798	144808799
chrX	144808986	144808987
chrX	144808996	144808997
chrX	144809067	144809068
chrX	144809223	144809224
chrX	144809239	144809240
chrX	144809585	144809586
chrX	144809682	144809683
chrX	144809849	144809850
chrX	144810276	144810277
chrX	144810346	144810347
chrX	144810543	144810544
chrX	144810618	144810619
chrX	144810847	144810848
chrX	144810860	144810861
chrX	144811326	144811327
chrX	144811606	144811607
chrX	144811752	144811753
chrX	144811796	144811797
chrX	144811986	144811987
chrX	144812021	144812022
chrX	144812149	144812150
chrX	144812168	144812169
chrX	144812642	144812643
chrX	144812871	144812872
chrX	144812878	144812879
chrX	144812880	144812881
chrX	144812935	144812936
chrX	144812961	144812962
chrX	144813159	144813160
chrX	144813264	144813265
chrX	144813288	144813289
chrX	144813417	144813418
chrX	144813433	144813434
chrX	144813521	144813522
chrX	144813672	144813673
chrX	144813829	144813830
chrX	144813996	144813997
chrX	144814010	144814011
chrX	144814158	144814159
chrX	144814160	144814161
chrX	144814532	144814533
chrX	144814644	144814645
chrX	144814685	144814686
chrX	144814736	144814737
chrX	144815281	144815282
chrX	144815304	144815305
chrX	144815408	144815409
chrX	144815491	144815492
chrX	144815554	144815555
chrX	144815713	144815714
chrX	144815826	144815827
chrX	144815918	144815919
chrX	144815989	144815990
chrX	144816060	144816061
chrX	144816073	144816074
chrX	144816091	144816092
chrX	144816233	144816234
chrX	144816352	144816353
chrX	144816360	144816361
chrX	144816536	144816537
chrX	144816695	144816696
chrX	144816846	144816847
chrX	144816876	144816877
chrX	144817136	144817137
chrX	144817334	144817335
chrX	144817644	144817645
chrX	144817658	144817659
chrX	144818049	144818050
chrX	144818172	144818173
chrX	144818333	144818334
chrX	144818514	144818515
chrX	144818571	144818572
chrX	144818915	144818916
chrX	144819064	144819065
chrX	144819072	144819073
chrX	144819258	144819259
chrX	144819328	144819329
chrX	144819518	144819519
chrX	144819571	144819572
chrX	144819632	144819633
chrX	144819669	144819670
chrX	144819704	144819705
chrX	144819718	144819719
chrX	144819985	144819986
chrX	144819993	144819994
chrX	144820025	144820026
chrX	144820211	144820212
chrX	144820287	144820288
chrX	144820327	144820328
chrX	144820338	144820339
chrX	144820358	144820359
chrX	144820371	144820372
chrX	144820523	144820524
chrX	144820597	144820598
chrX	144820598	144820599
chrX	144820681	144820682
chrX	144820736	144820737
chrX	144820942	144820943
chrX	144820952	144820953
chrX	144827782	144827783
chrX	144827834	144827835
chrX	144827838	144827839
chrX	144827839	144827840
chrX	144827947	144827948
chrX	144827953	144827954
chrX	144827990	144827991
chrX	144828023	144828024
chrX	144828046	144828047
chrX	144828177	144828178
chrX	144828216	144828217
chrX	144828529	144828530
chrX	144828736	144828737
chrX	144828794	144828795
chrX	144828809	144828810
chrX	144828904	144828905
chrX	144828917	144828918
chrX	144829095	144829096
chrX	144829267	144829268
chrX	144829872	144829873
chrX	144830047	144830048
chrX	144830057	144830058
chrX	144830168	144830169
chrX	144830197	144830198
chrX	144830318	144830319
chrX	144830327	144830328
chrX	144830464	144830465
chrX	144830616	144830617
chrX	144830632	144830633
chrX	144830659	144830660
chrX	144830946	144830947
chrX	144831048	144831049
chrX	144831158	144831159
chrX	144831343	144831344
chrX	144831344	144831345
chrX	144831546	144831547
chrX	144831549	144831550
chrX	144831552	144831553
chrX	144831602	144831603
chrX	144831730	144831731
chrX	144831751	144831752
chrX	144831759	144831760
chrX	144831760	144831761
chrX	144831909	144831910
chrX	144832079	144832080
chrX	144832149	144832150
chrX	144832281	144832282
chrX	144832313	144832314
chrX	144832371	144832372
chrX	144832432	144832433
chrX	144832547	144832548
chrX	144832606	144832607
chrX	144832618	144832619
chrX	144832710	144832711
chrX	144833039	144833040
chrX	144833261	144833262
chrX	144833434	144833435
chrX	144833455	144833456
chrX	144833607	144833608
chrX	144834109	144834110
chrX	144834305	144834306
chrX	144834772	144834773
chrX	144834872	144834873
chrX	144834889	144834890
chrX	144834905	144834906
chrX	144834976	144834977
chrX	144835173	144835174
chrX	144835202	144835203
chrX	144835341	144835342
chrX	144835350	144835351
chrX	144835485	144835486
chrX	144835637	144835638
chrX	144835815	144835816
chrX	144835856	144835857
chrX	144836057	144836058
chrX	144836158	144836159
chrX	144836245	144836246
chrX	144836323	144836324
chrX	144836345	144836346
chrX	144836390	144836391
chrX	144836441	144836442
chrX	144836926	144836927
chrX	144837023	144837024
chrX	144837433	144837434
chrX	144837442	144837443
chrX	144837456	144837457
chrX	144837800	144837801
chrX	144837900	144837901
chrX	144838039	144838040
chrX	144838232	144838233
chrX	144838429	144838430
chrX	144838432	144838433
chrX	144838514	144838515
chrX	144838571	144838572
chrX	144838606	144838607
chrX	144838678	144838679
chrX	144838947	144838948
chrX	144838972	144838973
chrX	144838981	144838982
chrX	144839056	144839057
chrX	144839110	144839111
chrX	144839152	144839153
chrX	144839168	144839169
chrX	144839186	144839187
chrX	144839191	144839192
chrX	144839197	144839198
chrX	144839223	144839224
chrX	144839331	144839332
chrX	144839388	144839389
chrX	144839404	144839405
chrX	144839420	144839421
chrX	144839462	144839463
chrX	144839469	144839470
chrX	144839498	144839499
chrX	144839524	144839525
chrX	144839527	144839528
chrX	144839561	144839562
chrX	144839568	144839569
chrX	144839613	144839614
chrX	144839662	144839663
chrX	144839674	144839675
chrX	144839701	144839702
chrX	144839721	144839722
chrX	144839735	144839736
chrX	144839762	144839763
chrX	144839880	144839881
chrX	144839900	144839901
chrX	144839911	144839912
chrX	144839992	144839993
chrX	144839998	144839999
chrX	144840016	144840017
chrX	144840050	144840051
chrX	144840059	144840060
chrX	144840094	144840095
chrX	144840101	144840102
chrX	144840123	144840124
chrX	144840141	144840142
chrX	144840146	144840147
chrX	144840163	144840164
chrX	144840185	144840186
chrX	144840315	144840316
chrX	144840415	144840416
chrX	144840441	144840442
chrX	144840499	144840500
chrX	144840513	144840514
chrX	144840652	144840653
chrX	144840666	144840667
chrX	144840669	144840670
chrX	144840672	144840673
chrX	144840677	144840678
chrX	144840828	144840829
chrX	144840847	144840848
chrX	144840851	144840852
chrX	144840873	144840874
chrX	144840911	144840912
chrX	144840916	144840917
chrX	144840948	144840949
chrX	144840989	144840990
chrX	144841030	144841031
chrX	144841063	144841064
chrX	144841065	144841066
chrX	144841140	144841141
chrX	144841199	144841200
chrX	144841274	144841275
chrX	144841281	144841282
chrX	144841318	144841319
chrX	144841337	144841338
chrX	144841372	144841373
chrX	144841405	144841406
chrX	144841583	144841584
chrX	144841789	144841790
chrX	144841880	144841881
chrX	144841895	144841896
chrX	144841968	144841969
chrX	144841969	144841970
chrX	144842007	144842008
chrX	144842086	144842087
chrX	144842097	144842098
chrX	144842125	144842126
chrX	144842194	144842195
chrX	144842267	144842268
chrX	144842270	144842271
chrX	144842463	144842464
chrX	144842730	144842731
chrX	144842834	144842835
chrX	144842998	144842999
chrX	144843083	144843084
chrX	144843112	144843113
chrX	144843152	144843153
chrX	144843210	144843211
chrX	144843218	144843219
chrX	144843282	144843283
chrX	144843314	144843315
chrX	144843393	144843394
chrX	144843405	144843406
chrX	144843549	144843550
chrX	144843563	144843564
chrX	144843615	144843616
chrX	144843685	144843686
chrX	144843687	144843688
chrX	144843707	144843708
chrX	144843719	144843720
chrX	144843769	144843770
chrX	144843800	144843801
chrX	144843829	144843830
chrX	144843876	144843877
chrX	144843891	144843892
chrX	144843892	144843893
chrX	144843902	144843903
chrX	144843910	144843911
chrX	144843944	144843945
chrX	144844128	144844129
chrX	144844165	144844166
chrX	144844226	144844227
chrX	144844326	144844327
chrX	144844340	144844341
chrX	144844344	144844345
chrX	144844485	144844486
chrX	144844647	144844648
chrX	144844657	144844658
chrX	144844677	144844678
chrX	144844754	144844755
chrX	144844787	144844788
chrX	144844910	144844911
chrX	144844919	144844920
chrX	144844991	144844992
chrX	144845169	144845170
chrX	144845444	144845445
chrX	144845579	144845580
chrX	144845680	144845681
chrX	144845725	144845726
chrX	144845744	144845745
chrX	144845768	144845769
chrX	144845769	144845770
chrX	144845938	144845939
chrX	144845989	144845990
chrX	144846228	144846229
chrX	144846243	144846244
chrX	144846263	144846264
chrX	144846264	144846265
chrX	144846287	144846288
chrX	144846361	144846362
chrX	144846422	144846423
chrX	144846470	144846471
chrX	144847732	144847733
chrX	144847771	144847772
chrX	144847803	144847804
chrX	144848049	144848050
chrX	144848095	144848096
chrX	144848199	144848200
chrX	144848360	144848361
chrX	144848364	144848365
chrX	144848369	144848370
chrX	144848462	144848463
chrX	144848547	144848548
chrX	144848767	144848768
chrX	144848885	144848886
chrX	144848904	144848905
chrX	144848913	144848914
chrX	144848918	144848919
chrX	144848993	144848994
chrX	144849085	144849086
chrX	144849373	144849374
chrX	144849442	144849443
chrX	144849450	144849451
chrX	144849484	144849485
chrX	144849499	144849500
chrX	144849637	144849638
chrX	144849708	144849709
chrX	144850166	144850167
chrX	144850186	144850187
chrX	144850274	144850275
chrX	144850359	144850360
chrX	144850366	144850367
chrX	144850450	144850451
chrX	144850467	144850468
chrX	144850739	144850740
chrX	144850872	144850873
chrX	144850878	144850879
chrX	144850926	144850927
chrX	144850975	144850976
chrX	144851003	144851004
chrX	144851074	144851075
chrX	144851309	144851310
chrX	144851312	144851313
chrX	144851322	144851323
chrX	144851459	144851460
chrX	144851555	144851556
chrX	144851688	144851689
chrX	144851880	144851881
chrX	144851915	144851916
chrX	144851916	144851917
chrX	144851928	144851929
chrX	144851974	144851975
chrX	144852120	144852121
chrX	144852422	144852423
chrX	144852460	144852461
chrX	144852591	144852592
chrX	144852620	144852621
chrX	144852807	144852808
chrX	144853025	144853026
chrX	144853097	144853098
chrX	144853235	144853236
chrX	144853244	144853245
chrX	144853303	144853304
chrX	144853315	144853316
chrX	144853348	144853349
chrX	144853436	144853437
chrX	144853589	144853590
chrX	144853642	144853643
chrX	144853719	144853720
chrX	144854029	144854030
chrX	144854049	144854050
chrX	144854163	144854164
chrX	144854176	144854177
chrX	144854203	144854204
chrX	144854388	144854389
chrX	144854443	144854444
chrX	144854462	144854463
chrX	144854497	144854498
chrX	144854498	144854499
chrX	144854519	144854520
chrX	144854621	144854622
chrX	144854650	144854651
chrX	144854832	144854833
chrX	144854919	144854920
chrX	144855051	144855052
chrX	144855075	144855076
chrX	144855313	144855314
chrX	144855319	144855320
chrX	144855354	144855355
chrX	144855389	144855390
chrX	144855470	144855471
chrX	144855712	144855713
chrX	144855864	144855865
chrX	144856079	144856080
chrX	144856080	144856081
chrX	144856099	144856100
chrX	144856239	144856240
chrX	144856345	144856346
chrX	144856384	144856385
chrX	144856385	144856386
chrX	144856483	144856484
chrX	144856503	144856504
chrX	144856600	144856601
chrX	144856646	144856647
chrX	144856661	144856662
chrX	144856716	144856717
chrX	144856767	144856768
chrX	144856824	144856825
chrX	144856927	144856928
chrX	144857005	144857006
chrX	144857043	144857044
chrX	144857087	144857088
chrX	144857142	144857143
chrX	144857150	144857151
chrX	144857316	144857317
chrX	144857317	144857318
chrX	144857362	144857363
chrX	144857461	144857462
chrX	144857482	144857483
chrX	144857630	144857631
chrX	144857672	144857673
chrX	144857754	144857755
chrX	144857778	144857779
chrX	144857835	144857836
chrX	144857839	144857840
chrX	144857845	144857846
chrX	144857882	144857883
chrX	144858605	144858606
chrX	144858613	144858614
chrX	144858630	144858631
chrX	144858738	144858739
chrX	144858843	144858844
chrX	144859085	144859086
chrX	144859146	144859147
chrX	144859326	144859327
chrX	144859415	144859416
chrX	144859440	144859441
chrX	144859537	144859538
chrX	144859593	144859594
chrX	144859651	144859652
chrX	144859678	144859679
chrX	144859680	144859681
chrX	144859982	144859983
chrX	144860115	144860116
chrX	144860142	144860143
chrX	144860173	144860174
chrX	144860254	144860255
chrX	144860282	144860283
chrX	144860284	144860285
chrX	144860356	144860357
chrX	144860463	144860464
chrX	144860514	144860515
chrX	144860561	144860562
chrX	144860815	144860816
chrX	144860895	144860896
chrX	144861122	144861123
chrX	144861155	144861156
chrX	144861197	144861198
chrX	144861201	144861202
chrX	144861221	144861222
chrX	144861283	144861284
chrX	144861285	144861286
chrX	144861394	144861395
chrX	144861641	144861642
chrX	144861762	144861763
chrX	144861857	144861858
chrX	144861859	144861860
chrX	144861869	144861870
chrX	144861872	144861873
chrX	144861879	144861880
chrX	144861957	144861958
chrX	144862005	144862006
chrX	144862039	144862040
chrX	144862324	144862325
chrX	144862371	144862372
chrX	144862611	144862612
chrX	144862620	144862621
chrX	144862734	144862735
chrX	144863111	144863112
chrX	144863154	144863155
chrX	144863285	144863286
chrX	144863503	144863504
chrX	144863746	144863747
chrX	144863824	144863825
chrX	144864027	144864028
chrX	144864114	144864115
chrX	144864115	144864116
chrX	144864239	144864240
chrX	144864324	144864325
chrX	144864461	144864462
chrX	144864582	144864583
chrX	144864896	144864897
chrX	144864976	144864977
chrX	144864994	144864995
chrX	144865023	144865024
chrX	144865111	144865112
chrX	144865570	144865571
chrX	144865917	144865918
chrX	144865998	144865999
chrX	144866317	144866318
chrX	144866405	144866406
chrX	144866534	144866535
chrX	144866627	144866628
chrX	144866786	144866787
chrX	144866872	144866873
chrX	144867275	144867276
chrX	144867285	144867286
chrX	144867286	144867287
chrX	144867376	144867377
chrX	144867424	144867425
chrX	144867477	144867478
chrX	144867503	144867504
chrX	144867929	144867930
chrX	144867979	144867980
chrX	144868052	144868053
chrX	144868108	144868109
chrX	144868262	144868263
chrX	144868395	144868396
chrX	144868626	144868627
chrX	144868627	144868628
chrX	144869060	144869061
chrX	144869107	144869108
chrX	144869147	144869148
chrX	144869179	144869180
chrX	144869237	144869238
chrX	144869265	144869266
chrX	144869271	144869272
chrX	144869360	144869361
chrX	144869390	144869391
chrX	144869729	144869730
chrX	144869982	144869983
chrX	144869983	144869984
chrX	144869990	144869991
chrX	144870143	144870144
chrX	144870266	144870267
chrX	144870289	144870290
chrX	144870330	144870331
chrX	144870443	144870444
chrX	144870448	144870449
chrX	144870469	144870470
chrX	144870490	144870491
chrX	144870701	144870702
chrX	144870741	144870742
chrX	144870860	144870861
chrX	144871050	144871051
chrX	144871155	144871156
chrX	144871300	144871301
chrX	144871314	144871315
chrX	144871343	144871344
chrX	144871418	144871419
chrX	144871510	144871511
chrX	144871714	144871715
chrX	144871742	144871743
chrX	144871793	144871794
chrX	144871878	144871879
chrX	144871939	144871940
chrX	144872009	144872010
chrX	144872107	144872108
chrX	144872109	144872110
chrX	144872297	144872298
chrX	144872402	144872403
chrX	144872428	144872429
chrX	144872578	144872579
chrX	144872941	144872942
chrX	144873034	144873035
chrX	144873083	144873084
chrX	144873238	144873239
chrX	144873325	144873326
chrX	144873671	144873672
chrX	144873921	144873922
chrX	144873945	144873946
chrX	144874191	144874192
chrX	144874193	144874194
chrX	144874223	144874224
chrX	144874255	144874256
chrX	144874281	144874282
chrX	144874467	144874468
chrX	144874543	144874544
chrX	144874634	144874635
chrX	144874768	144874769
chrX	144874793	144874794
chrX	144874807	144874808
chrX	144874921	144874922
chrX	144874929	144874930
chrX	144875178	144875179
chrX	144875261	144875262
chrX	144875263	144875264
chrX	144875267	144875268
chrX	144875281	144875282
chrX	144875369	144875370
chrX	144875379	144875380
chrX	144875416	144875417
chrX	144875424	144875425
chrX	144875426	144875427
chrX	144875427	144875428
chrX	144875430	144875431
chrX	144875434	144875435
chrX	144875544	144875545
chrX	144875722	144875723
chrX	144875728	144875729
chrX	144875747	144875748
chrX	144875759	144875760
chrX	144875781	144875782
chrX	144876125	144876126
chrX	144876160	144876161
chrX	144876244	144876245
chrX	144876398	144876399
chrX	144876617	144876618
chrX	144876871	144876872
chrX	144876875	144876876
chrX	144876876	144876877
chrX	144877063	144877064
chrX	144877197	144877198
chrX	144877199	144877200
chrX	144877583	144877584
chrX	144877698	144877699
chrX	144877719	144877720
chrX	144877744	144877745
chrX	144877863	144877864
chrX	144878100	144878101
chrX	144878180	144878181
chrX	144878206	144878207
chrX	144878271	144878272
chrX	144878689	144878690
chrX	144879058	144879059
chrX	144879224	144879225
chrX	144879308	144879309
chrX	144879628	144879629
chrX	144879638	144879639
chrX	144879654	144879655
chrX	144879656	144879657
chrX	144879683	144879684
chrX	144879720	144879721
chrX	144879736	144879737
chrX	144879817	144879818
chrX	144879883	144879884
chrX	144879892	144879893
chrX	144879915	144879916
chrX	144879926	144879927
chrX	144879951	144879952
chrX	144879973	144879974
chrX	144880016	144880017
chrX	144880312	144880313
chrX	144880347	144880348
chrX	144880431	144880432
chrX	144880523	144880524
chrX	144880621	144880622
chrX	144880665	144880666
chrX	144880683	144880684
chrX	144880729	144880730
chrX	144880963	144880964
chrX	144881664	144881665
chrX	144881812	144881813
chrX	144881908	144881909
chrX	144881970	144881971
chrX	144882095	144882096
chrX	144882097	144882098
chrX	144882122	144882123
chrX	144882459	144882460
chrX	144882745	144882746
chrX	144882830	144882831
chrX	144882855	144882856
chrX	144883301	144883302
chrX	144883510	144883511
chrX	144883511	144883512
chrX	144883560	144883561
chrX	144883597	144883598
chrX	144883721	144883722
chrX	144883781	144883782
chrX	144884453	144884454
chrX	144884467	144884468
chrX	144884623	144884624
chrX	144884749	144884750
chrX	144884843	144884844
chrX	144884916	144884917
chrX	144885321	144885322
chrX	144885527	144885528
chrX	144885891	144885892
chrX	144885979	144885980
chrX	144886159	144886160
chrX	144886981	144886982
chrX	144887017	144887018
chrX	144887166	144887167
chrX	144887209	144887210
chrX	144887304	144887305
chrX	144887682	144887683
chrX	144887980	144887981
chrX	144888141	144888142
chrX	144888282	144888283
chrX	144889240	144889241
chrX	144889350	144889351
chrX	144889598	144889599
chrX	144889723	144889724
chrX	144890222	144890223
chrX	144890640	144890641
chrX	144890775	144890776
chrX	144890862	144890863
chrX	144891004	144891005
chrX	144891131	144891132
chrX	144891218	144891219
chrX	144891301	144891302
chrX	144891496	144891497
chrX	144891524	144891525
chrX	144891654	144891655
chrX	144891728	144891729
chrX	144891787	144891788
chrX	144891826	144891827
chrX	144891842	144891843
chrX	144891902	144891903
chrX	144892192	144892193
chrX	144892201	144892202
chrX	144892391	144892392
chrX	144892479	144892480
chrX	144892482	144892483
chrX	144892580	144892581
chrX	144892631	144892632
chrX	144892774	144892775
chrX	144893032	144893033
chrX	144893071	144893072
chrX	144893544	144893545
chrX	144893594	144893595
chrX	144893704	144893705
chrX	144893710	144893711
chrX	144893834	144893835
chrX	144893910	144893911
chrX	144893960	144893961
chrX	144893966	144893967
chrX	144894088	144894089
chrX	144894120	144894121
chrX	144894147	144894148
chrX	144894312	144894313
chrX	144894366	144894367
chrX	144894408	144894409
chrX	144894630	144894631
chrX	144894652	144894653
chrX	144894746	144894747
chrX	144894776	144894777
chrX	144894777	144894778
chrX	144894835	144894836
chrX	144895104	144895105
chrX	144895386	144895387
chrX	144895472	144895473
chrX	144895632	144895633
chrX	144895738	144895739
chrX	144896027	144896028
chrX	144896136	144896137
chrX	144896177	144896178
chrX	144896335	144896336
chrX	144896430	144896431
chrX	144896447	144896448
chrX	144896628	144896629
chrX	144896649	144896650
chrX	144896696	144896697
chrX	144896822	144896823
chrX	144896975	144896976
chrX	144897073	144897074
chrX	144897146	144897147
chrX	144897279	144897280
chrX	144897287	144897288
chrX	144897314	144897315
chrX	144897387	144897388
chrX	144897390	144897391
chrX	144897429	144897430
chrX	144897472	144897473
chrX	144897479	144897480
chrX	144897501	144897502
chrX	144897553	144897554
chrX	144897565	144897566
chrX	144897568	144897569
chrX	144897620	144897621
chrX	144897686	144897687
chrX	144897720	144897721
chrX	144897833	144897834
chrX	144897866	144897867
chrX	144897885	144897886
chrX	144897952	144897953
chrX	144898044	144898045
chrX	144898117	144898118
chrX	144898165	144898166
chrX	144898253	144898254
chrX	144898358	144898359
chrX	144898362	144898363
chrX	144898381	144898382
chrX	144898541	144898542
chrX	144899381	144899382
chrX	144899459	144899460
chrX	144899670	144899671
chrX	144900089	144900090
chrX	144900965	144900966
chrX	144901272	144901273
chrX	144901391	144901392
chrX	144901745	144901746
chrX	144901770	144901771
chrX	144902217	144902218
chrX	144902264	144902265
chrX	144902459	144902460
chrX	144902515	144902516
chrX	144902623	144902624
chrX	144902711	144902712
chrX	144902784	144902785
chrX	144903054	144903055
chrX	144903179	144903180
chrX	144903212	144903213
chrX	144903379	144903380
chrX	144903595	144903596
chrX	144903601	144903602
chrX	144903607	144903608
chrX	144903613	144903614
chrX	144903619	144903620
chrX	144903625	144903626
chrX	144903631	144903632
chrX	144903637	144903638
chrX	144903776	144903777
chrX	144903786	144903787
chrX	144903820	144903821
chrX	144903821	144903822
chrX	144903864	144903865
chrX	144904029	144904030
chrX	144904530	144904531
chrX	144904914	144904915
chrX	144904993	144904994
chrX	144905020	144905021
chrX	144905562	144905563
chrX	144905563	144905564
chrX	144905583	144905584
chrX	144906112	144906113
chrX	144906147	144906148
chrX	144906354	144906355
chrX	144906394	144906395
chrX	144906541	144906542
chrX	144906543	144906544
chrX	144906553	144906554
chrX	144906569	144906570
chrX	144906656	144906657
chrX	144907064	144907065
chrX	144907123	144907124
chrX	144907160	144907161
chrX	144907197	144907198
chrX	144907253	144907254
chrX	144907298	144907299
chrX	144907558	144907559
chrX	144907673	144907674
chrX	144907703	144907704
chrX	144907710	144907711
chrX	144907845	144907846
chrX	144907959	144907960
chrX	144907975	144907976
chrX	144907991	144907992
chrX	144908039	144908040
chrX	144908249	144908250
chrX	144908339	144908340
chrX	144908468	144908469
chrX	144908645	144908646
chrX	144908693	144908694
chrX	144908809	144908810
chrX	144908810	144908811
chrX	144908813	144908814
chrX	144909313	144909314
chrX	144909663	144909664
chrX	144909670	144909671
chrX	144910058	144910059
chrX	144910092	144910093
chrX	144910102	144910103
chrX	144910217	144910218
chrX	144910256	144910257
chrX	144910291	144910292
chrX	144910342	144910343
chrX	144910417	144910418
chrX	144910418	144910419
chrX	144910623	144910624
chrX	144910643	144910644
chrX	144910674	144910675
chrX	144910676	144910677
chrX	144910678	144910679
chrX	144910739	144910740
chrX	144910914	144910915
chrX	144911171	144911172
chrX	144911204	144911205
chrX	144911678	144911679
chrX	144911814	144911815
chrX	144911886	144911887
chrX	144911887	144911888
chrX	144911890	144911891
chrX	144911899	144911900
chrX	144911925	144911926
chrX	144912000	144912001
chrX	144912138	144912139
chrX	144912783	144912784
chrX	144912919	144912920
chrX	144912947	144912948
chrX	144913013	144913014
chrX	144913070	144913071
chrX	144913291	144913292
chrX	144913322	144913323
chrX	144913352	144913353
chrX	144913361	144913362
chrX	144913414	144913415
chrX	144913571	144913572
chrX	144913641	144913642
chrX	144913664	144913665
chrX	144914196	144914197
chrX	144914950	144914951
chrX	144915315	144915316
chrX	144915317	144915318
chrX	144915758	144915759
chrX	144916052	144916053
chrX	144916241	144916242
chrX	144916511	144916512
chrX	144916517	144916518
chrX	144916618	144916619
chrX	144917026	144917027
chrX	144917083	144917084
chrX	144917099	144917100
chrX	144917179	144917180
chrX	144917489	144917490
chrX	144917588	144917589
chrX	144917665	144917666
chrX	144918284	144918285
chrX	144918289	144918290
chrX	144918437	144918438
chrX	144918440	144918441
chrX	144918574	144918575
chrX	144918656	144918657
chrX	144918728	144918729
chrX	144918829	144918830
chrX	144918867	144918868
chrX	144918989	144918990
chrX	144918990	144918991
chrX	144919059	144919060
chrX	144919095	144919096
chrX	144919121	144919122
chrX	144919140	144919141
chrX	144919156	144919157
chrX	144919249	144919250
chrX	144919258	144919259
chrX	144919259	144919260
chrX	144919345	144919346
chrX	144919419	144919420
chrX	144919423	144919424
chrX	144919445	144919446
chrX	144919520	144919521
chrX	144919559	144919560
chrX	144919562	144919563
chrX	144919564	144919565
chrX	144919642	144919643
chrX	144919646	144919647
chrX	144919652	144919653
chrX	144919656	144919657
chrX	144919713	144919714
chrX	144919744	144919745
chrX	144919754	144919755
chrX	144919778	144919779
chrX	144919841	144919842
chrX	144919923	144919924
chrX	144920037	144920038
chrX	144920891	144920892
chrX	144920903	144920904
chrX	144921567	144921568
chrX	144921616	144921617
chrX	144921640	144921641
chrX	144921835	144921836
chrX	144921856	144921857
chrX	144921926	144921927
chrX	144922008	144922009
chrX	144922612	144922613
chrX	144922673	144922674
chrX	144922773	144922774
chrX	144923225	144923226
chrX	144923333	144923334
chrX	144923391	144923392
chrX	144923538	144923539
chrX	144923731	144923732
chrX	144923887	144923888
chrX	144923999	144924000
chrX	144924138	144924139
chrX	144924219	144924220
chrX	144924265	144924266
chrX	144924381	144924382
chrX	144924445	144924446
chrX	144924451	144924452
chrX	144924455	144924456
chrX	144924596	144924597
chrX	144924645	144924646
chrX	144924648	144924649
chrX	144925046	144925047
chrX	144925111	144925112
chrX	144925581	144925582
chrX	144925749	144925750
chrX	144925758	144925759
chrX	144925826	144925827
chrX	144925980	144925981
chrX	144926080	144926081
chrX	144926637	144926638
chrX	144926643	144926644
chrX	144926655	144926656
chrX	144926661	144926662
chrX	144926667	144926668
chrX	144929054	144929055
chrX	144929561	144929562
chrX	144929867	144929868
chrX	144930394	144930395
chrX	144930412	144930413
chrX	144930586	144930587
chrX	144930624	144930625
chrX	144930673	144930674
chrX	144930682	144930683
chrX	144930808	144930809
chrX	144930825	144930826
chrX	144930952	144930953
chrX	144931256	144931257
chrX	144931431	144931432
chrX	144931511	144931512
chrX	144931777	144931778
chrX	144931794	144931795
chrX	144931899	144931900
chrX	144931971	144931972
chrX	144932450	144932451
chrX	144932563	144932564
chrX	144932659	144932660
chrX	144932941	144932942
chrX	144932952	144932953
chrX	144932984	144932985
chrX	144932995	144932996
chrX	144933104	144933105
chrX	144933248	144933249
chrX	144933614	144933615
chrX	144933772	144933773
chrX	144934158	144934159
chrX	144934261	144934262
chrX	144934634	144934635
chrX	144934718	144934719
chrX	144935097	144935098
chrX	144935317	144935318
chrX	144935338	144935339
chrX	144935519	144935520
chrX	144935526	144935527
chrX	144936015	144936016
chrX	144936026	144936027
chrX	144936067	144936068
chrX	144936192	144936193
chrX	144936203	144936204
chrX	144936322	144936323
chrX	144936462	144936463
chrX	144936837	144936838
chrX	144936846	144936847
chrX	144937080	144937081
chrX	144937138	144937139
chrX	144937490	144937491
chrX	144938085	144938086
chrX	144938234	144938235
chrX	144938484	144938485
chrX	144938740	144938741
chrX	144938796	144938797
chrX	144938953	144938954
chrX	144939196	144939197
chrX	144939333	144939334
chrX	144940006	144940007
chrX	144940165	144940166
chrX	144940206	144940207
chrX	144940262	144940263
chrX	144940388	144940389
chrX	144940391	144940392
chrX	144940475	144940476
chrX	144940494	144940495
chrX	144940556	144940557
chrX	144940614	144940615
chrX	144940727	144940728
chrX	144940729	144940730
chrX	144941314	144941315
chrX	144941316	144941317
chrX	144941567	144941568
chrX	144941610	144941611
chrX	144941616	144941617
chrX	144941851	144941852
chrX	144941933	144941934
chrX	144941975	144941976
chrX	144942007	144942008
chrX	144942113	144942114
chrX	144942218	144942219
chrX	144942448	144942449
chrX	144942528	144942529
chrX	144942897	144942898
chrX	144942931	144942932
chrX	144943271	144943272
chrX	144943354	144943355
chrX	144943444	144943445
chrX	144943679	144943680
chrX	144943775	144943776
chrX	144944073	144944074
chrX	144944974	144944975
chrX	144945067	144945068
chrX	144945306	144945307
chrX	144945371	144945372
chrX	144945421	144945422
chrX	144945691	144945692
chrX	144945780	144945781
chrX	144945964	144945965
chrX	144946111	144946112
chrX	144946177	144946178
chrX	144946180	144946181
chrX	144946390	144946391
chrX	144946854	144946855
chrX	144947152	144947153
chrX	144947193	144947194
chrX	144947208	144947209
chrX	144947248	144947249
chrX	144947406	144947407
chrX	144947468	144947469
chrX	144947686	144947687
chrX	144947948	144947949
chrX	144948021	144948022
chrX	144948169	144948170
chrX	144948275	144948276
chrX	144948460	144948461
chrX	144948492	144948493
chrX	144948550	144948551
chrX	144948684	144948685
chrX	144948755	144948756
chrX	144948846	144948847
chrX	144948900	144948901
chrX	144949797	144949798
chrX	144949820	144949821
chrX	144949821	144949822
chrX	144950108	144950109
chrX	144950241	144950242
chrX	144950303	144950304
chrX	144950367	144950368
chrX	144950532	144950533
chrX	144950615	144950616
chrX	144950716	144950717
chrX	144950762	144950763
chrX	144950800	144950801
chrX	144951101	144951102
chrX	144951232	144951233
chrX	144951281	144951282
chrX	144951495	144951496
chrX	144951592	144951593
chrX	144951605	144951606
chrX	144951642	144951643
chrX	144951733	144951734
chrX	144951966	144951967
chrX	144952143	144952144
chrX	144952242	144952243
chrX	144952247	144952248
chrX	144952388	144952389
chrX	144952489	144952490
chrX	144952587	144952588
chrX	144952994	144952995
chrX	144953220	144953221
chrX	144953242	144953243
chrX	144953243	144953244
chrX	144953429	144953430
chrX	144953430	144953431
chrX	144954173	144954174
chrX	144954580	144954581
chrX	144954609	144954610
chrX	144954874	144954875
chrX	144954982	144954983
chrX	144954999	144955000
chrX	144955009	144955010
chrX	144955197	144955198
chrX	144955302	144955303
chrX	144955945	144955946
chrX	144956021	144956022
chrX	144956704	144956705
chrX	144956708	144956709
chrX	144956747	144956748
chrX	144956923	144956924
chrX	144956925	144956926
chrX	144956952	144956953
chrX	144956962	144956963
chrX	144957036	144957037
chrX	144957043	144957044
chrX	144957086	144957087
chrX	144957158	144957159
chrX	144957300	144957301
chrX	144957432	144957433
chrX	144957434	144957435
chrX	144957580	144957581
chrX	144957770	144957771
chrX	144958165	144958166
chrX	144958417	144958418
chrX	144958482	144958483
chrX	144958689	144958690
chrX	144958748	144958749
chrX	144958950	144958951
chrX	144959002	144959003
chrX	144959016	144959017
chrX	144959108	144959109
chrX	144959124	144959125
chrX	144959138	144959139
chrX	144959273	144959274
chrX	144959350	144959351
chrX	144959355	144959356
chrX	144959373	144959374
chrX	144959663	144959664
chrX	144959671	144959672
chrX	144960109	144960110
chrX	144960159	144960160
chrX	144960374	144960375
chrX	144960385	144960386
chrX	144960428	144960429
chrX	144960849	144960850
chrX	144961101	144961102
chrX	144961267	144961268
chrX	144961291	144961292
chrX	144961341	144961342
chrX	144961379	144961380
chrX	144961391	144961392
chrX	144961807	144961808
chrX	144961897	144961898
chrX	144962007	144962008
chrX	144962201	144962202
chrX	144962422	144962423
chrX	144962471	144962472
chrX	144962544	144962545
chrX	144962588	144962589
chrX	144962688	144962689
chrX	144962693	144962694
chrX	144962879	144962880
chrX	144962903	144962904
chrX	144962954	144962955
chrX	144962966	144962967
chrX	144963004	144963005
chrX	144963006	144963007
chrX	144963009	144963010
chrX	144963041	144963042
chrX	144963045	144963046
chrX	144963070	144963071
chrX	144963104	144963105
chrX	144963116	144963117
chrX	144963137	144963138
chrX	144963190	144963191
chrX	144963291	144963292
chrX	144963340	144963341
chrX	144963381	144963382
chrX	144963422	144963423
chrX	144963469	144963470
chrX	144963490	144963491
chrX	144963504	144963505
chrX	144963548	144963549
chrX	144963677	144963678
chrX	144963701	144963702
chrX	144963786	144963787
chrX	144963803	144963804
chrX	144963865	144963866
chrX	144964425	144964426
chrX	144964701	144964702
chrX	144964823	144964824
chrX	144964923	144964924
chrX	144964936	144964937
chrX	144965225	144965226
chrX	144965375	144965376
chrX	144965460	144965461
chrX	144965663	144965664
chrX	144965865	144965866
chrX	144965889	144965890
chrX	144965972	144965973
chrX	144966195	144966196
chrX	144966258	144966259
chrX	144966306	144966307
chrX	144966354	144966355
chrX	144966407	144966408
chrX	144966527	144966528
chrX	144966623	144966624
chrX	144966727	144966728
chrX	144966805	144966806
chrX	144966818	144966819
chrX	144966820	144966821
chrX	144966848	144966849
chrX	144967007	144967008
chrX	144967020	144967021
chrX	144967780	144967781
chrX	144967969	144967970
chrX	144967980	144967981
chrX	144968012	144968013
chrX	144968161	144968162
chrX	144968364	144968365
chrX	144968461	144968462
chrX	144968465	144968466
chrX	144968529	144968530
chrX	144968628	144968629
chrX	144968650	144968651
chrX	144968733	144968734
chrX	144968782	144968783
chrX	144968826	144968827
chrX	144968887	144968888
chrX	144968941	144968942
chrX	144968977	144968978
chrX	144969085	144969086
chrX	144969098	144969099
chrX	144969109	144969110
chrX	144969112	144969113
chrX	144969169	144969170
chrX	144969194	144969195
chrX	144969231	144969232
chrX	144969292	144969293
chrX	144969662	144969663
chrX	144969708	144969709
chrX	144969709	144969710
chrX	144969734	144969735
chrX	144969990	144969991
chrX	144969991	144969992
chrX	144970161	144970162
chrX	144970190	144970191
chrX	144970211	144970212
chrX	144970626	144970627
chrX	144970680	144970681
chrX	144970773	144970774
chrX	144970916	144970917
chrX	144970918	144970919
chrX	144970974	144970975
chrX	144970999	144971000
chrX	144971021	144971022
chrX	144971179	144971180
chrX	144971204	144971205
chrX	144971228	144971229
chrX	144971277	144971278
chrX	144971387	144971388
chrX	144971422	144971423
chrX	144971659	144971660
chrX	144971696	144971697
chrX	144971786	144971787
chrX	144971843	144971844
chrX	144972207	144972208
chrX	144972446	144972447
chrX	144972453	144972454
chrX	144972480	144972481
chrX	144972912	144972913
chrX	144972957	144972958
chrX	144973097	144973098
chrX	144973432	144973433
chrX	144973542	144973543
chrX	144973579	144973580
chrX	144973615	144973616
chrX	144973622	144973623
chrX	144973672	144973673
chrX	144973814	144973815
chrX	144973865	144973866
chrX	144973960	144973961
chrX	144974304	144974305
chrX	144974439	144974440
chrX	144974698	144974699
chrX	144976050	144976051
chrX	144976071	144976072
chrX	144976448	144976449
chrX	144976592	144976593
chrX	144976623	144976624
chrX	144976803	144976804
chrX	144976931	144976932
chrX	144976951	144976952
chrX	144977188	144977189
chrX	144977207	144977208
chrX	144977598	144977599
chrX	144977606	144977607
chrX	144977676	144977677
chrX	144977724	144977725
chrX	144977804	144977805
chrX	144977832	144977833
chrX	144977893	144977894
chrX	144977899	144977900
chrX	144977921	144977922
chrX	144978145	144978146
chrX	144978208	144978209
chrX	144978231	144978232
chrX	144978410	144978411
chrX	144978651	144978652
chrX	144978677	144978678
chrX	144978815	144978816
chrX	144979179	144979180
chrX	144979183	144979184
chrX	144979218	144979219
chrX	144979287	144979288
chrX	144979289	144979290
chrX	144979472	144979473
chrX	144979515	144979516
chrX	144979516	144979517
chrX	144979597	144979598
chrX	144979628	144979629
chrX	144979655	144979656
chrX	144979656	144979657
chrX	144979711	144979712
chrX	144979712	144979713
chrX	144979734	144979735
chrX	144979886	144979887
chrX	144979897	144979898
chrX	144980149	144980150
chrX	144980158	144980159
chrX	144980195	144980196
chrX	144980225	144980226
chrX	144980387	144980388
chrX	144980391	144980392
chrX	144980420	144980421
chrX	144980464	144980465
chrX	144980469	144980470
chrX	144980475	144980476
chrX	144980778	144980779
chrX	144980808	144980809
chrX	144981063	144981064
chrX	144981067	144981068
chrX	144981074	144981075
chrX	144981280	144981281
chrX	144981383	144981384
chrX	144981436	144981437
chrX	144981463	144981464
chrX	144981548	144981549
chrX	144981557	144981558
chrX	144981779	144981780
chrX	144981952	144981953
chrX	144981986	144981987
chrX	144982007	144982008
chrX	144982054	144982055
chrX	144982365	144982366
chrX	144982717	144982718
chrX	144982795	144982796
chrX	144982832	144982833
chrX	144982859	144982860
chrX	144982879	144982880
chrX	144983142	144983143
chrX	144983710	144983711
chrX	144983712	144983713
chrX	144984070	144984071
chrX	144984076	144984077
chrX	144984410	144984411
chrX	144984428	144984429
chrX	144984704	144984705
chrX	144985072	144985073
chrX	144985122	144985123
chrX	144985225	144985226
chrX	144985467	144985468
chrX	144985548	144985549
chrX	144985575	144985576
chrX	144985578	144985579
chrX	144985659	144985660
chrX	144985774	144985775
chrX	144985908	144985909
chrX	144985920	144985921
chrX	144986117	144986118
chrX	144986126	144986127
chrX	144986246	144986247
chrX	144986258	144986259
chrX	144986259	144986260
chrX	144986290	144986291
chrX	144986312	144986313
chrX	144986757	144986758
chrX	144986776	144986777
chrX	144986857	144986858
chrX	144987406	144987407
chrX	144987716	144987717
chrX	144987989	144987990
chrX	144988327	144988328
chrX	144988370	144988371
chrX	144988372	144988373
chrX	144988501	144988502
chrX	144988569	144988570
chrX	144988576	144988577
chrX	144988980	144988981
chrX	144989036	144989037
chrX	144989359	144989360
chrX	144989391	144989392
chrX	144989401	144989402
chrX	144989978	144989979
chrX	144990175	144990176
chrX	144990619	144990620
chrX	144990758	144990759
chrX	144990881	144990882
chrX	144991286	144991287
chrX	144991322	144991323
chrX	144991347	144991348
chrX	144991493	144991494
chrX	144991680	144991681
chrX	144991843	144991844
chrX	144991877	144991878
chrX	144991989	144991990
chrX	144992342	144992343
chrX	144992456	144992457
chrX	144993227	144993228
chrX	144993300	144993301
chrX	144993417	144993418
chrX	144993470	144993471
chrX	144993847	144993848
chrX	144993872	144993873
chrX	144993962	144993963
chrX	144994170	144994171
chrX	144994438	144994439
chrX	144994552	144994553
chrX	144994558	144994559
chrX	144994809	144994810
chrX	144994954	144994955
chrX	144995245	144995246
chrX	144995246	144995247
chrX	144995314	144995315
chrX	144995395	144995396
chrX	144995519	144995520
chrX	144995688	144995689
chrX	144995728	144995729
chrX	144995773	144995774
chrX	144995837	144995838
chrX	144995965	144995966
chrX	144996113	144996114
chrX	144996228	144996229
chrX	144996326	144996327
chrX	144996579	144996580
chrX	144996748	144996749
chrX	144996785	144996786
chrX	144996796	144996797
chrX	144997001	144997002
chrX	144997205	144997206
chrX	144997206	144997207
chrX	144997226	144997227
chrX	144997313	144997314
chrX	144997343	144997344
chrX	144997371	144997372
chrX	144997382	144997383
chrX	144997651	144997652
chrX	144997931	144997932
chrX	144997953	144997954
chrX	144998083	144998084
chrX	144998221	144998222
chrX	144998333	144998334
chrX	144998368	144998369
chrX	144998416	144998417
chrX	144998606	144998607
chrX	144998686	144998687
chrX	144998687	144998688
chrX	144998881	144998882
chrX	144998883	144998884
chrX	144999118	144999119
chrX	144999472	144999473
chrX	144999495	144999496
chrX	144999544	144999545
chrX	144999963	144999964
chrX	145000243	145000244
chrX	145000396	145000397
chrX	145000564	145000565
chrX	145000631	145000632
chrX	145000734	145000735
chrX	145000871	145000872
chrX	145000898	145000899
chrX	145001055	145001056
chrX	145001138	145001139
chrX	145001181	145001182
chrX	145001321	145001322
chrX	145001390	145001391
chrX	145001572	145001573
chrX	145001691	145001692
chrX	145001842	145001843
chrX	145001848	145001849
chrX	145001983	145001984
chrX	145002024	145002025
chrX	145002042	145002043
chrX	145002136	145002137
chrX	145002349	145002350
chrX	145002399	145002400
chrX	145002409	145002410
chrX	145002508	145002509
chrX	145002618	145002619
chrX	145002658	145002659
chrX	145002798	145002799
chrX	145002861	145002862
chrX	145002892	145002893
chrX	145003017	145003018
chrX	145003030	145003031
chrX	145003043	145003044
chrX	145003060	145003061
chrX	145003101	145003102
chrX	145003106	145003107
chrX	145003113	145003114
chrX	145003239	145003240
chrX	145003461	145003462
chrX	145003486	145003487
chrX	145003948	145003949
chrX	145003962	145003963
chrX	145004946	145004947
chrX	145005075	145005076
chrX	145005085	145005086
chrX	145005305	145005306
chrX	145005404	145005405
chrX	145005452	145005453
chrX	145005832	145005833
chrX	145005974	145005975
chrX	145006291	145006292
chrX	145006775	145006776
chrX	145007236	145007237
chrX	145007330	145007331
chrX	145007913	145007914
chrX	145008609	145008610
chrX	145008809	145008810
chrX	145008837	145008838
chrX	145008843	145008844
chrX	145008936	145008937
chrX	145008944	145008945
chrX	145008950	145008951
chrX	145008956	145008957
chrX	145009094	145009095
chrX	145009140	145009141
chrX	145009157	145009158
chrX	145009173	145009174
chrX	145009268	145009269
chrX	145009385	145009386
chrX	145009476	145009477
chrX	145009530	145009531
chrX	145009597	145009598
chrX	145009600	145009601
chrX	145009629	145009630
chrX	145009642	145009643
chrX	145009693	145009694
chrX	145009756	145009757
chrX	145009850	145009851
chrX	145009866	145009867
chrX	145010105	145010106
chrX	145010219	145010220
chrX	145010312	145010313
chrX	145010656	145010657
chrX	145010748	145010749
chrX	145010769	145010770
chrX	145010812	145010813
chrX	145010838	145010839
chrX	145010885	145010886
chrX	145010918	145010919
chrX	145010954	145010955
chrX	145011194	145011195
chrX	145011245	145011246
chrX	145011270	145011271
chrX	145011514	145011515
chrX	145011548	145011549
chrX	145011661	145011662
chrX	145011702	145011703
chrX	145011704	145011705
chrX	145011915	145011916
chrX	145011926	145011927
chrX	145011945	145011946
chrX	145011972	145011973
chrX	145012023	145012024
chrX	145012094	145012095
chrX	145012115	145012116
chrX	145012211	145012212
chrX	145012263	145012264
chrX	145012323	145012324
chrX	145012342	145012343
chrX	145012427	145012428
chrX	145012525	145012526
chrX	145012567	145012568
chrX	145012569	145012570
chrX	145012741	145012742
chrX	145012757	145012758
chrX	145012851	145012852
chrX	145012975	145012976
chrX	145013123	145013124
chrX	145013133	145013134
chrX	145013250	145013251
chrX	145013256	145013257
chrX	145013293	145013294
chrX	145013377	145013378
chrX	145013416	145013417
chrX	145013487	145013488
chrX	145013521	145013522
chrX	145013598	145013599
chrX	145013645	145013646
chrX	145013730	145013731
chrX	145013863	145013864
chrX	145013874	145013875
chrX	145013907	145013908
chrX	145013971	145013972
chrX	145013974	145013975
chrX	145014034	145014035
chrX	145014142	145014143
chrX	145014186	145014187
chrX	145014311	145014312
chrX	145014383	145014384
chrX	145014442	145014443
chrX	145014462	145014463
chrX	145014528	145014529
chrX	145014532	145014533
chrX	145014587	145014588
chrX	145014897	145014898
chrX	145015003	145015004
chrX	145015008	145015009
chrX	145015190	145015191
chrX	145015259	145015260
chrX	145015303	145015304
chrX	145015645	145015646
chrX	145015746	145015747
chrX	145015757	145015758
chrX	145015888	145015889
chrX	145015981	145015982
chrX	145016166	145016167
chrX	145016259	145016260
chrX	145016264	145016265
chrX	145016313	145016314
chrX	145016352	145016353
chrX	145016353	145016354
chrX	145016437	145016438
chrX	145016464	145016465
chrX	145016493	145016494
chrX	145016686	145016687
chrX	145016710	145016711
chrX	145016778	145016779
chrX	145016789	145016790
chrX	145016978	145016979
chrX	145017020	145017021
chrX	145017111	145017112
chrX	145017176	145017177
chrX	145017262	145017263
chrX	145017292	145017293
chrX	145017375	145017376
chrX	145017377	145017378
chrX	145017380	145017381
chrX	145017538	145017539
chrX	145017554	145017555
chrX	145017578	145017579
chrX	145017681	145017682
chrX	145017688	145017689
chrX	145017696	145017697
chrX	145017744	145017745
chrX	145017754	145017755
chrX	145017792	145017793
chrX	145017801	145017802
chrX	145017831	145017832
chrX	145017847	145017848
chrX	145017869	145017870
chrX	145017924	145017925
chrX	145017942	145017943
chrX	145017943	145017944
chrX	145017972	145017973
chrX	145017979	145017980
chrX	145018031	145018032
chrX	145018035	145018036
chrX	145018076	145018077
chrX	145018080	145018081
chrX	145018161	145018162
chrX	145018167	145018168
chrX	145018310	145018311
chrX	145018320	145018321
chrX	145018330	145018331
chrX	145018429	145018430
chrX	145018474	145018475
chrX	145018628	145018629
chrX	145018739	145018740
chrX	145018744	145018745
chrX	145018816	145018817
chrX	145018859	145018860
chrX	145018873	145018874
chrX	145018883	145018884
chrX	145018907	145018908
chrX	145018935	145018936
chrX	145019041	145019042
chrX	145019394	145019395
chrX	145019461	145019462
chrX	145019491	145019492
chrX	145019603	145019604
chrX	145019623	145019624
chrX	145019823	145019824
chrX	145020038	145020039
chrX	145020057	145020058
chrX	145020077	145020078
chrX	145020097	145020098
chrX	145020311	145020312
chrX	145020389	145020390
chrX	145020392	145020393
chrX	145020476	145020477
chrX	145020508	145020509
chrX	145020515	145020516
chrX	145020516	145020517
chrX	145020524	145020525
chrX	145020612	145020613
chrX	145020663	145020664
chrX	145020743	145020744
chrX	145020752	145020753
chrX	145020766	145020767
chrX	145020837	145020838
chrX	145020843	145020844
chrX	145022037	145022038
chrX	145022045	145022046
chrX	145025823	145025824
chrX	145027118	145027119
chrX	145027259	145027260
chrX	145027260	145027261
chrX	145027282	145027283
chrX	145027357	145027358
chrX	145027366	145027367
chrX	145027417	145027418
chrX	145027518	145027519
chrX	145027584	145027585
chrX	145027777	145027778
chrX	145027818	145027819
chrX	145027919	145027920
chrX	145027921	145027922
chrX	145028174	145028175
chrX	145028194	145028195
chrX	145028217	145028218
chrX	145028248	145028249
chrX	145028406	145028407
chrX	145028474	145028475
chrX	145028484	145028485
chrX	145028515	145028516
chrX	145028621	145028622
chrX	145028698	145028699
chrX	145028751	145028752
chrX	145028755	145028756
chrX	145028765	145028766
chrX	145028920	145028921
chrX	145028992	145028993
chrX	145029008	145029009
chrX	145029020	145029021
chrX	145029028	145029029
chrX	145029072	145029073
chrX	145029165	145029166
chrX	145029214	145029215
chrX	145029233	145029234
chrX	145029234	145029235
chrX	145029271	145029272
chrX	145029310	145029311
chrX	145029357	145029358
chrX	145029366	145029367
chrX	145029417	145029418
chrX	145029492	145029493
chrX	145029514	145029515
chrX	145029580	145029581
chrX	145029636	145029637
chrX	145029701	145029702
chrX	145029767	145029768
chrX	145029823	145029824
chrX	145029907	145029908
chrX	145029999	145030000
chrX	145030219	145030220
chrX	145030331	145030332
chrX	145030469	145030470
chrX	145031017	145031018
chrX	145031090	145031091
chrX	145031098	145031099
chrX	145031147	145031148
chrX	145031619	145031620
chrX	145031777	145031778
chrX	145031823	145031824
chrX	145031890	145031891
chrX	145031905	145031906
chrX	145032019	145032020
chrX	145032033	145032034
chrX	145032372	145032373
chrX	145032450	145032451
chrX	145032544	145032545
chrX	145032917	145032918
chrX	145033150	145033151
chrX	145033257	145033258
chrX	145033356	145033357
chrX	145033831	145033832
chrX	145034137	145034138
chrX	145034195	145034196
chrX	145034286	145034287
chrX	145034945	145034946
chrX	145035036	145035037
chrX	145035127	145035128
chrX	145035308	145035309
chrX	145036060	145036061
chrX	145036152	145036153
chrX	145036246	145036247
chrX	145036322	145036323
chrX	145036339	145036340
chrX	145036488	145036489
chrX	145036726	145036727
chrX	145036816	145036817
chrX	145036917	145036918
chrX	145037184	145037185
chrX	145037242	145037243
chrX	145037416	145037417
chrX	145037670	145037671
chrX	145037850	145037851
chrX	145037941	145037942
chrX	145038071	145038072
chrX	145038186	145038187
chrX	145038533	145038534
chrX	145038534	145038535
chrX	145038619	145038620
chrX	145039017	145039018
chrX	145039027	145039028
chrX	145039132	145039133
chrX	145039136	145039137
chrX	145039199	145039200
chrX	145039218	145039219
chrX	145039224	145039225
chrX	145039225	145039226
chrX	145039228	145039229
chrX	145039232	145039233
chrX	145040446	145040447
chrX	145040557	145040558
chrX	145040593	145040594
chrX	145040760	145040761
chrX	145040894	145040895
chrX	145040981	145040982
chrX	145041110	145041111
chrX	145041268	145041269
chrX	145041397	145041398
chrX	145041524	145041525
chrX	145041672	145041673
chrX	145041784	145041785
chrX	145041826	145041827
chrX	145041862	145041863
chrX	145041952	145041953
chrX	145041998	145041999
chrX	145042139	145042140
chrX	145042145	145042146
chrX	145042159	145042160
chrX	145042165	145042166
chrX	145042277	145042278
chrX	145042553	145042554
chrX	145042692	145042693
chrX	145042693	145042694
chrX	145042694	145042695
chrX	145042764	145042765
chrX	145042795	145042796
chrX	145042846	145042847
chrX	145042858	145042859
chrX	145043531	145043532
chrX	145043558	145043559
chrX	145043799	145043800
chrX	145044079	145044080
chrX	145044380	145044381
chrX	145044392	145044393
chrX	145045053	145045054
chrX	145052348	145052349
chrX	145052684	145052685
chrX	145052890	145052891
chrX	145052921	145052922
chrX	145053123	145053124
chrX	145053708	145053709
chrX	145053758	145053759
chrX	145057367	145057368
chrX	145057498	145057499
chrX	145057620	145057621
chrX	145057734	145057735
chrX	145057976	145057977
chrX	145057983	145057984
chrX	145058000	145058001
chrX	145058071	145058072
chrX	145058140	145058141
chrX	145058170	145058171
chrX	145058205	145058206
chrX	145058277	145058278
chrX	145059243	145059244
chrX	145059537	145059538
chrX	145059539	145059540
chrX	145059719	145059720
chrX	145059748	145059749
chrX	145059770	145059771
chrX	145059983	145059984
chrX	145060449	145060450
chrX	145060755	145060756
chrX	145061006	145061007
chrX	145061040	145061041
chrX	145061138	145061139
chrX	145061153	145061154
chrX	145061264	145061265
chrX	145061510	145061511
chrX	145061672	145061673
chrX	145061788	145061789
chrX	145061792	145061793
chrX	145061797	145061798
chrX	145061845	145061846
chrX	145061946	145061947
chrX	145062130	145062131
chrX	145062190	145062191
chrX	145062264	145062265
chrX	145062346	145062347
chrX	145062382	145062383
chrX	145062398	145062399
chrX	145062433	145062434
chrX	145062634	145062635
chrX	145062704	145062705
chrX	145062879	145062880
chrX	145063438	145063439
chrX	145063503	145063504
chrX	145063690	145063691
chrX	145063720	145063721
chrX	145063722	145063723
chrX	145063812	145063813
chrX	145063848	145063849
chrX	145064250	145064251
chrX	145064423	145064424
chrX	145064487	145064488
chrX	145064493	145064494
chrX	145064530	145064531
chrX	145064532	145064533
chrX	145064550	145064551
chrX	145064622	145064623
chrX	145064628	145064629
chrX	145064648	145064649
chrX	145064665	145064666
chrX	145064712	145064713
chrX	145064713	145064714
chrX	145064761	145064762
chrX	145064782	145064783
chrX	145064881	145064882
chrX	145064906	145064907
chrX	145064914	145064915
chrX	145064974	145064975
chrX	145065002	145065003
chrX	145065010	145065011
chrX	145065015	145065016
chrX	145065023	145065024
chrX	145065147	145065148
chrX	145065218	145065219
chrX	145065262	145065263
chrX	145065417	145065418
chrX	145065424	145065425
chrX	145065517	145065518
chrX	145065585	145065586
chrX	145065626	145065627
chrX	145065713	145065714
chrX	145065799	145065800
chrX	145065853	145065854
chrX	145065863	145065864
chrX	145065893	145065894
chrX	145066028	145066029
chrX	145066033	145066034
chrX	145066078	145066079
chrX	145066083	145066084
chrX	145066239	145066240
chrX	145066245	145066246
chrX	145066246	145066247
chrX	145066313	145066314
chrX	145066376	145066377
chrX	145066434	145066435
chrX	145066504	145066505
chrX	145066756	145066757
chrX	145066917	145066918
chrX	145066982	145066983
chrX	145067067	145067068
chrX	145067087	145067088
chrX	145067131	145067132
chrX	145067165	145067166
chrX	145067198	145067199
chrX	145067243	145067244
chrX	145067245	145067246
chrX	145067255	145067256
chrX	145067323	145067324
chrX	145067332	145067333
chrX	145067346	145067347
chrX	145067348	145067349
chrX	145067350	145067351
chrX	145067393	145067394
chrX	145067463	145067464
chrX	145067578	145067579
chrX	145067652	145067653
chrX	145067807	145067808
chrX	145067810	145067811
chrX	145067906	145067907
chrX	145068052	145068053
chrX	145068225	145068226
chrX	145068398	145068399
chrX	145068411	145068412
chrX	145068702	145068703
chrX	145068898	145068899
chrX	145068977	145068978
chrX	145068993	145068994
chrX	145069056	145069057
chrX	145069087	145069088
chrX	145069135	145069136
chrX	145069214	145069215
chrX	145069220	145069221
chrX	145069234	145069235
chrX	145069345	145069346
chrX	145069355	145069356
chrX	145069384	145069385
chrX	145069420	145069421
chrX	145069494	145069495
chrX	145069539	145069540
chrX	145069576	145069577
chrX	145069578	145069579
chrX	145069582	145069583
chrX	145069583	145069584
chrX	145069778	145069779
chrX	145069782	145069783
chrX	145069783	145069784
chrX	145069971	145069972
chrX	145070018	145070019
chrX	145070095	145070096
chrX	145070120	145070121
chrX	145070137	145070138
chrX	145070244	145070245
chrX	145070247	145070248
chrX	145070338	145070339
chrX	145070339	145070340
chrX	145070364	145070365
chrX	145070377	145070378
chrX	145070497	145070498
chrX	145070515	145070516
chrX	145070670	145070671
chrX	145070679	145070680
chrX	145070691	145070692
chrX	145070794	145070795
chrX	145070806	145070807
chrX	145070882	145070883
chrX	145071009	145071010
chrX	145071035	145071036
chrX	145071143	145071144
chrX	145071257	145071258
chrX	145071269	145071270
chrX	145071364	145071365
chrX	145071381	145071382
chrX	145071527	145071528
chrX	145071720	145071721
chrX	145071932	145071933
chrX	145072120	145072121
chrX	145072330	145072331
chrX	145072346	145072347
chrX	145072647	145072648
chrX	145072795	145072796
chrX	145072815	145072816
chrX	145072880	145072881
chrX	145073217	145073218
chrX	145073227	145073228
chrX	145073443	145073444
chrX	145073457	145073458
chrX	145073537	145073538
chrX	145073563	145073564
chrX	145073779	145073780
chrX	145074226	145074227
chrX	145074255	145074256
chrX	145074434	145074435
chrX	145074827	145074828
chrX	145074897	145074898
chrX	145074938	145074939
chrX	145075002	145075003
chrX	145075246	145075247
chrX	145075379	145075380
chrX	145075446	145075447
chrX	145075597	145075598
chrX	145075805	145075806
chrX	145075838	145075839
chrX	145075884	145075885
chrX	145075925	145075926
chrX	145076102	145076103
chrX	145076159	145076160
chrX	145076164	145076165
chrX	145076324	145076325
chrX	145076331	145076332
chrX	145076345	145076346
chrX	145076357	145076358
chrX	145076435	145076436
chrX	145076716	145076717
chrX	145076820	145076821
chrX	145076821	145076822
chrX	145076952	145076953
chrX	145077024	145077025
chrX	145077029	145077030
chrX	145077067	145077068
chrX	145077094	145077095
chrX	145077125	145077126
chrX	145077126	145077127
chrX	145077130	145077131
chrX	145077168	145077169
chrX	145077265	145077266
chrX	145078841	145078842
chrX	145078889	145078890
chrX	145078964	145078965
chrX	145079059	145079060
chrX	145079111	145079112
chrX	145079351	145079352
chrX	145079390	145079391
chrX	145079409	145079410
chrX	145079412	145079413
chrX	145079418	145079419
chrX	145079458	145079459
chrX	145079463	145079464
chrX	145079597	145079598
chrX	145079598	145079599
chrX	145079599	145079600
chrX	145079657	145079658
chrX	145079675	145079676
chrX	145079867	145079868
chrX	145079888	145079889
chrX	145079906	145079907
chrX	145079929	145079930
chrX	145079947	145079948
chrX	145080021	145080022
chrX	145080157	145080158
chrX	145080202	145080203
chrX	145080224	145080225
chrX	145080464	145080465
chrX	145080476	145080477
chrX	145080520	145080521
chrX	145080630	145080631
chrX	145080784	145080785
chrX	145080957	145080958
chrX	145080978	145080979
chrX	145080980	145080981
chrX	145080981	145080982
chrX	145080990	145080991
chrX	145081025	145081026
chrX	145081026	145081027
chrX	145081074	145081075
chrX	145081253	145081254
chrX	145081371	145081372
chrX	145081456	145081457
chrX	145081460	145081461
chrX	145081484	145081485
chrX	145081489	145081490
chrX	145081511	145081512
chrX	145081600	145081601
chrX	145081644	145081645
chrX	145081677	145081678
chrX	145081696	145081697
chrX	145081864	145081865
chrX	145082162	145082163
chrX	145082230	145082231
chrX	145082260	145082261
chrX	145082403	145082404
chrX	145082454	145082455
chrX	145082680	145082681
chrX	145082805	145082806
chrX	145082814	145082815
chrX	145083061	145083062
chrX	145083084	145083085
chrX	145083179	145083180
chrX	145083212	145083213
chrX	145083614	145083615
chrX	145083625	145083626
chrX	145083626	145083627
chrX	145083646	145083647
chrX	145083919	145083920
chrX	145084010	145084011
chrX	145084028	145084029
chrX	145084037	145084038
chrX	145084044	145084045
chrX	145084045	145084046
chrX	145084053	145084054
chrX	145084061	145084062
chrX	145084257	145084258
chrX	145084495	145084496
chrX	145084595	145084596
chrX	145084721	145084722
chrX	145084834	145084835
chrX	145084845	145084846
chrX	145084859	145084860
chrX	145084912	145084913
chrX	145085168	145085169
chrX	145085594	145085595
chrX	145086269	145086270
chrX	145086680	145086681
chrX	145086819	145086820
chrX	145087277	145087278
chrX	145087406	145087407
chrX	145087407	145087408
chrX	145087491	145087492
chrX	145087519	145087520
chrX	145088850	145088851
chrX	145089369	145089370
chrX	145089375	145089376
chrX	145089679	145089680
chrX	145089980	145089981
chrX	145090512	145090513
chrX	145090763	145090764
chrX	145090786	145090787
chrX	145090958	145090959
chrX	145091072	145091073
chrX	145091745	145091746
chrX	145092523	145092524
chrX	145092527	145092528
chrX	145092549	145092550
chrX	145092557	145092558
chrX	145092565	145092566
chrX	145092802	145092803
chrX	145092967	145092968
chrX	145093044	145093045
chrX	145093069	145093070
chrX	145093333	145093334
chrX	145093370	145093371
chrX	145093378	145093379
chrX	145093877	145093878
chrX	145093878	145093879
chrX	145094001	145094002
chrX	145094015	145094016
chrX	145094272	145094273
chrX	145094318	145094319
chrX	145094368	145094369
chrX	145094447	145094448
chrX	145094547	145094548
chrX	145094568	145094569
chrX	145094614	145094615
chrX	145094797	145094798
chrX	145094958	145094959
chrX	145095141	145095142
chrX	145095396	145095397
chrX	145095483	145095484
chrX	145095532	145095533
chrX	145095595	145095596
chrX	145095906	145095907
chrX	145095908	145095909
chrX	145096011	145096012
chrX	145096013	145096014
chrX	145096032	145096033
chrX	145096115	145096116
chrX	145096154	145096155
chrX	145096219	145096220
chrX	145096235	145096236
chrX	145096247	145096248
chrX	145096297	145096298
chrX	145096318	145096319
chrX	145096425	145096426
chrX	145096451	145096452
chrX	145096504	145096505
chrX	145096614	145096615
chrX	145096707	145096708
chrX	145097089	145097090
chrX	145097099	145097100
chrX	145097137	145097138
chrX	145097572	145097573
chrX	145097577	145097578
chrX	145097587	145097588
chrX	145097627	145097628
chrX	145097657	145097658
chrX	145097786	145097787
chrX	145097797	145097798
chrX	145097833	145097834
chrX	145097889	145097890
chrX	145097976	145097977
chrX	145098003	145098004
chrX	145098080	145098081
chrX	145098345	145098346
chrX	145098536	145098537
chrX	145098622	145098623
chrX	145098669	145098670
chrX	145098670	145098671
chrX	145098798	145098799
chrX	145099014	145099015
chrX	145099042	145099043
chrX	145099138	145099139
chrX	145099329	145099330
chrX	145099362	145099363
chrX	145099490	145099491
chrX	145100103	145100104
chrX	145100119	145100120
chrX	145100142	145100143
chrX	145100306	145100307
chrX	145100397	145100398
chrX	145100493	145100494
chrX	145100592	145100593
chrX	145100777	145100778
chrX	145100850	145100851
chrX	145101106	145101107
chrX	145101121	145101122
chrX	145101323	145101324
chrX	145101580	145101581
chrX	145101656	145101657
chrX	145101770	145101771
chrX	145101880	145101881
chrX	145102121	145102122
chrX	145102150	145102151
chrX	145102184	145102185
chrX	145102206	145102207
chrX	145102339	145102340
chrX	145102574	145102575
chrX	145102671	145102672
chrX	145102796	145102797
chrX	145102808	145102809
chrX	145102822	145102823
chrX	145102884	145102885
chrX	145103115	145103116
chrX	145103187	145103188
chrX	145103276	145103277
chrX	145103374	145103375
chrX	145103462	145103463
chrX	145103626	145103627
chrX	145103667	145103668
chrX	145103676	145103677
chrX	145103714	145103715
chrX	145103796	145103797
chrX	145103812	145103813
chrX	145103825	145103826
chrX	145103836	145103837
chrX	145103902	145103903
chrX	145103975	145103976
chrX	145103998	145103999
chrX	145104020	145104021
chrX	145104029	145104030
chrX	145104433	145104434
chrX	145104776	145104777
chrX	145104787	145104788
chrX	145104913	145104914
chrX	145104936	145104937
chrX	145104969	145104970
chrX	145105062	145105063
chrX	145105103	145105104
chrX	145105130	145105131
chrX	145105348	145105349
chrX	145105368	145105369
chrX	145105506	145105507
chrX	145105591	145105592
chrX	145105907	145105908
chrX	145105952	145105953
chrX	145105970	145105971
chrX	145105995	145105996
chrX	145105999	145106000
chrX	145106066	145106067
chrX	145106069	145106070
chrX	145106150	145106151
chrX	145106240	145106241
chrX	145106549	145106550
chrX	145106565	145106566
chrX	145106604	145106605
chrX	145106953	145106954
chrX	145106971	145106972
chrX	145107279	145107280
chrX	145107521	145107522
chrX	145107529	145107530
chrX	145107722	145107723
chrX	145107723	145107724
chrX	145107943	145107944
chrX	145107962	145107963
chrX	145108126	145108127
chrX	145108319	145108320
chrX	145108331	145108332
chrX	145108352	145108353
chrX	145108367	145108368
chrX	145108373	145108374
chrX	145108468	145108469
chrX	145108486	145108487
chrX	145108496	145108497
chrX	145108625	145108626
chrX	145108691	145108692
chrX	145108779	145108780
chrX	145108881	145108882
chrX	145108900	145108901
chrX	145108901	145108902
chrX	145109028	145109029
chrX	145109060	145109061
chrX	145109264	145109265
chrX	145109366	145109367
chrX	145109397	145109398
chrX	145109424	145109425
chrX	145109477	145109478
chrX	145109478	145109479
chrX	145109622	145109623
chrX	145109651	145109652
chrX	145109772	145109773
chrX	145109873	145109874
chrX	145110006	145110007
chrX	145110183	145110184
chrX	145110251	145110252
chrX	145110496	145110497
chrX	145110670	145110671
chrX	145110795	145110796
chrX	145110822	145110823
chrX	145110881	145110882
chrX	145110981	145110982
chrX	145111077	145111078
chrX	145111214	145111215
chrX	145111249	145111250
chrX	145112009	145112010
chrX	145112035	145112036
chrX	145112036	145112037
chrX	145112063	145112064
chrX	145112122	145112123
chrX	145112157	145112158
chrX	145112286	145112287
chrX	145112346	145112347
chrX	145112415	145112416
chrX	145112451	145112452
chrX	145112485	145112486
chrX	145112534	145112535
chrX	145112579	145112580
chrX	145112590	145112591
chrX	145112606	145112607
chrX	145112691	145112692
chrX	145112698	145112699
chrX	145112706	145112707
chrX	145112775	145112776
chrX	145112803	145112804
chrX	145112814	145112815
chrX	145112883	145112884
chrX	145112973	145112974
chrX	145112975	145112976
chrX	145112994	145112995
chrX	145113012	145113013
chrX	145113049	145113050
chrX	145113161	145113162
chrX	145113186	145113187
chrX	145113213	145113214
chrX	145113254	145113255
chrX	145113276	145113277
chrX	145113422	145113423
chrX	145113434	145113435
chrX	145113565	145113566
chrX	145113588	145113589
chrX	145113643	145113644
chrX	145113838	145113839
chrX	145113854	145113855
chrX	145114403	145114404
chrX	145115897	145115898
chrX	145115901	145115902
chrX	145116082	145116083
chrX	145116226	145116227
chrX	145116773	145116774
chrX	145117083	145117084
chrX	145117576	145117577
chrX	145117586	145117587
chrX	145117731	145117732
chrX	145117770	145117771
chrX	145117822	145117823
chrX	145117887	145117888
chrX	145117921	145117922
chrX	145118387	145118388
chrX	145118835	145118836
chrX	145118923	145118924
chrX	145119738	145119739
chrX	145120881	145120882
chrX	145121115	145121116
chrX	145121155	145121156
chrX	145121242	145121243
chrX	145121345	145121346
chrX	145121377	145121378
chrX	145121745	145121746
chrX	145122229	145122230
chrX	145122232	145122233
chrX	145122273	145122274
chrX	145122350	145122351
chrX	145122423	145122424
chrX	145122464	145122465
chrX	145122532	145122533
chrX	145122631	145122632
chrX	145122675	145122676
chrX	145122760	145122761
chrX	145122784	145122785
chrX	145122910	145122911
chrX	145123136	145123137
chrX	145123167	145123168
chrX	145123446	145123447
chrX	145123461	145123462
chrX	145123514	145123515
chrX	145123537	145123538
chrX	145123546	145123547
chrX	145123577	145123578
chrX	145123650	145123651
chrX	145123784	145123785
chrX	145123823	145123824
chrX	145124212	145124213
chrX	145124332	145124333
chrX	145124333	145124334
chrX	145124420	145124421
chrX	145124757	145124758
chrX	145125022	145125023
chrX	145125919	145125920
chrX	145126430	145126431
chrX	145127245	145127246
chrX	145127278	145127279
chrX	145127312	145127313
chrX	145127362	145127363
chrX	145127629	145127630
chrX	145127744	145127745
chrX	145128035	145128036
chrX	145128352	145128353
chrX	145128555	145128556
chrX	145128730	145128731
chrX	145128937	145128938
chrX	145129189	145129190
chrX	145129277	145129278
chrX	145129290	145129291
chrX	145129601	145129602
chrX	145129976	145129977
chrX	145130237	145130238
chrX	145130684	145130685
chrX	145130949	145130950
chrX	145131669	145131670
chrX	145132146	145132147
chrX	145132170	145132171
chrX	145132521	145132522
chrX	145132838	145132839
chrX	145132847	145132848
chrX	145133096	145133097
chrX	145133247	145133248
chrX	145133261	145133262
chrX	145133307	145133308
chrX	145133452	145133453
chrX	145133715	145133716
chrX	145133718	145133719
chrX	145133801	145133802
chrX	145134013	145134014
chrX	145134079	145134080
chrX	145134110	145134111
chrX	145134135	145134136
chrX	145134146	145134147
chrX	145134174	145134175
chrX	145134365	145134366
chrX	145134381	145134382
chrX	145134507	145134508
chrX	145134525	145134526
chrX	145134721	145134722
chrX	145134750	145134751
chrX	145134944	145134945
chrX	145134951	145134952
chrX	145134993	145134994
chrX	145135128	145135129
chrX	145135253	145135254
chrX	145135652	145135653
chrX	145135807	145135808
chrX	145135832	145135833
chrX	145135981	145135982
chrX	145136069	145136070
chrX	145136104	145136105
chrX	145136166	145136167
chrX	145136202	145136203
chrX	145136308	145136309
chrX	145136443	145136444
chrX	145136463	145136464
chrX	145136476	145136477
chrX	145136480	145136481
chrX	145136486	145136487
chrX	145136495	145136496
chrX	145136517	145136518
chrX	145136555	145136556
chrX	145136590	145136591
chrX	145136591	145136592
chrX	145136596	145136597
chrX	145136758	145136759
chrX	145136886	145136887
chrX	145136988	145136989
chrX	145136991	145136992
chrX	145137013	145137014
chrX	145137021	145137022
chrX	145137081	145137082
chrX	145137139	145137140
chrX	145137146	145137147
chrX	145137154	145137155
chrX	145137168	145137169
chrX	145137172	145137173
chrX	145137179	145137180
chrX	145137218	145137219
chrX	145137220	145137221
chrX	145137247	145137248
chrX	145137272	145137273
chrX	145137274	145137275
chrX	145137312	145137313
chrX	145137348	145137349
chrX	145137426	145137427
chrX	145137446	145137447
chrX	145137459	145137460
chrX	145137512	145137513
chrX	145137534	145137535
chrX	145137583	145137584
chrX	145137623	145137624
chrX	145137692	145137693
chrX	145137767	145137768
chrX	145137782	145137783
chrX	145137796	145137797
chrX	145137824	145137825
chrX	145137826	145137827
chrX	145137898	145137899
chrX	145137945	145137946
chrX	145138012	145138013
chrX	145138132	145138133
chrX	145138154	145138155
chrX	145138156	145138157
chrX	145138175	145138176
chrX	145138177	145138178
chrX	145138178	145138179
chrX	145138295	145138296
chrX	145138339	145138340
chrX	145138340	145138341
chrX	145138341	145138342
chrX	145138458	145138459
chrX	145138648	145138649
chrX	145138747	145138748
chrX	145138867	145138868
chrX	145139032	145139033
chrX	145139079	145139080
chrX	145139129	145139130
chrX	145139291	145139292
chrX	145139384	145139385
chrX	145139392	145139393
chrX	145139406	145139407
chrX	145139458	145139459
chrX	145139672	145139673
chrX	145139787	145139788
chrX	145139804	145139805
chrX	145139877	145139878
chrX	145139957	145139958
chrX	145140055	145140056
chrX	145140132	145140133
chrX	145140275	145140276
chrX	145140295	145140296
chrX	145142338	145142339
chrX	145142341	145142342
chrX	145142348	145142349
chrX	145142419	145142420
chrX	145142423	145142424
chrX	145142450	145142451
chrX	145142514	145142515
chrX	145142544	145142545
chrX	145142672	145142673
chrX	145142918	145142919
chrX	145142919	145142920
chrX	145142988	145142989
chrX	145142992	145142993
chrX	145142996	145142997
chrX	145143184	145143185
chrX	145143319	145143320
chrX	145143333	145143334
chrX	145143343	145143344
chrX	145143442	145143443
chrX	145143513	145143514
chrX	145143663	145143664
chrX	145143734	145143735
chrX	145143774	145143775
chrX	145143821	145143822
chrX	145143902	145143903
chrX	145143935	145143936
chrX	145143978	145143979
chrX	145143991	145143992
chrX	145144105	145144106
chrX	145144208	145144209
chrX	145144351	145144352
chrX	145144614	145144615
chrX	145144731	145144732
chrX	145144774	145144775
chrX	145144805	145144806
chrX	145144810	145144811
chrX	145144955	145144956
chrX	145145047	145145048
chrX	145145115	145145116
chrX	145145194	145145195
chrX	145145302	145145303
chrX	145145407	145145408
chrX	145145430	145145431
chrX	145145456	145145457
chrX	145145551	145145552
chrX	145145599	145145600
chrX	145145746	145145747
chrX	145145888	145145889
chrX	145146089	145146090
chrX	145146090	145146091
chrX	145146455	145146456
chrX	145146573	145146574
chrX	145146833	145146834
chrX	145147021	145147022
chrX	145147038	145147039
chrX	145147086	145147087
chrX	145147283	145147284
chrX	145147390	145147391
chrX	145147572	145147573
chrX	145147904	145147905
chrX	145147920	145147921
chrX	145148011	145148012
chrX	145148027	145148028
chrX	145148144	145148145
chrX	145148246	145148247
chrX	145148751	145148752
chrX	145149148	145149149
chrX	145149157	145149158
chrX	145150144	145150145
chrX	145150193	145150194
chrX	145150343	145150344
chrX	145150642	145150643
chrX	145151128	145151129
chrX	145151593	145151594
chrX	145151731	145151732
chrX	145152001	145152002
chrX	145152306	145152307
chrX	145152417	145152418
chrX	145152562	145152563
chrX	145152706	145152707
chrX	145152745	145152746
chrX	145152915	145152916
chrX	145152927	145152928
chrX	145152972	145152973
chrX	145153181	145153182
chrX	145153306	145153307
chrX	145153403	145153404
chrX	145153524	145153525
chrX	145153528	145153529
chrX	145153532	145153533
chrX	145153777	145153778
chrX	145153938	145153939
chrX	145154172	145154173
chrX	145154532	145154533
chrX	145154584	145154585
chrX	145154608	145154609
chrX	145154678	145154679
chrX	145154759	145154760
chrX	145154769	145154770
chrX	145154806	145154807
chrX	145154979	145154980
chrX	145155334	145155335
chrX	145155436	145155437
chrX	145155465	145155466
chrX	145155591	145155592
chrX	145155614	145155615
chrX	145155634	145155635
chrX	145155743	145155744
chrX	145155777	145155778
chrX	145155864	145155865
chrX	145155885	145155886
chrX	145155914	145155915
chrX	145155998	145155999
chrX	145156116	145156117
chrX	145156202	145156203
chrX	145156211	145156212
chrX	145156277	145156278
chrX	145156584	145156585
chrX	145156595	145156596
chrX	145156699	145156700
chrX	145156704	145156705
chrX	145157017	145157018
chrX	145157107	145157108
chrX	145157313	145157314
chrX	145157490	145157491
chrX	145157527	145157528
chrX	145157718	145157719
chrX	145157867	145157868
chrX	145158028	145158029
chrX	145158060	145158061
chrX	145158234	145158235
chrX	145158275	145158276
chrX	145158508	145158509
chrX	145158528	145158529
chrX	145158570	145158571
chrX	145158665	145158666
chrX	145158667	145158668
chrX	145158774	145158775
chrX	145158843	145158844
chrX	145158994	145158995
chrX	145159004	145159005
chrX	145159019	145159020
chrX	145159051	145159052
chrX	145159184	145159185
chrX	145159411	145159412
chrX	145159445	145159446
chrX	145159564	145159565
chrX	145159738	145159739
chrX	145159832	145159833
chrX	145159945	145159946
chrX	145159987	145159988
chrX	145160158	145160159
chrX	145160188	145160189
chrX	145160305	145160306
chrX	145160646	145160647
chrX	145160714	145160715
chrX	145160778	145160779
chrX	145160803	145160804
chrX	145160866	145160867
chrX	145160919	145160920
chrX	145160922	145160923
chrX	145160929	145160930
chrX	145160958	145160959
chrX	145160969	145160970
chrX	145160985	145160986
chrX	145161312	145161313
chrX	145161368	145161369
chrX	145161378	145161379
chrX	145161383	145161384
chrX	145161419	145161420
chrX	145161468	145161469
chrX	145161480	145161481
chrX	145161523	145161524
chrX	145161588	145161589
chrX	145161620	145161621
chrX	145161816	145161817
chrX	145161869	145161870
chrX	145161916	145161917
chrX	145161968	145161969
chrX	145161971	145161972
chrX	145162095	145162096
chrX	145162263	145162264
chrX	145162308	145162309
chrX	145162309	145162310
chrX	145162312	145162313
chrX	145162368	145162369
chrX	145162373	145162374
chrX	145162382	145162383
chrX	145162518	145162519
chrX	145162565	145162566
chrX	145162586	145162587
chrX	145162620	145162621
chrX	145162869	145162870
chrX	145163036	145163037
chrX	145163165	145163166
chrX	145163265	145163266
chrX	145163275	145163276
chrX	145163363	145163364
chrX	145163684	145163685
chrX	145163696	145163697
chrX	145163706	145163707
chrX	145163789	145163790
chrX	145163838	145163839
chrX	145163862	145163863
chrX	145163929	145163930
chrX	145163960	145163961
chrX	145164002	145164003
chrX	145164162	145164163
chrX	145164342	145164343
chrX	145164353	145164354
chrX	145164380	145164381
chrX	145164444	145164445
chrX	145164528	145164529
chrX	145164543	145164544
chrX	145164728	145164729
chrX	145164749	145164750
chrX	145164785	145164786
chrX	145164859	145164860
chrX	145165175	145165176
chrX	145165438	145165439
chrX	145165488	145165489
chrX	145165503	145165504
chrX	145165541	145165542
chrX	145165555	145165556
chrX	145165613	145165614
chrX	145165642	145165643
chrX	145165749	145165750
chrX	145165765	145165766
chrX	145165835	145165836
chrX	145165843	145165844
chrX	145165900	145165901
chrX	145165987	145165988
chrX	145166036	145166037
chrX	145166069	145166070
chrX	145166298	145166299
chrX	145166433	145166434
chrX	145166497	145166498
chrX	145166512	145166513
chrX	145166593	145166594
chrX	145166735	145166736
chrX	145166757	145166758
chrX	145166816	145166817
chrX	145166826	145166827
chrX	145166932	145166933
chrX	145166992	145166993
chrX	145166993	145166994
chrX	145167008	145167009
chrX	145167080	145167081
chrX	145167130	145167131
chrX	145167232	145167233
chrX	145167269	145167270
chrX	145167718	145167719
chrX	145167888	145167889
chrX	145168073	145168074
chrX	145168085	145168086
chrX	145168328	145168329
chrX	145168648	145168649
chrX	145168731	145168732
chrX	145168732	145168733
chrX	145168791	145168792
chrX	145169038	145169039
chrX	145169120	145169121
chrX	145169288	145169289
chrX	145169427	145169428
chrX	145169464	145169465
chrX	145169482	145169483
chrX	145169490	145169491
chrX	145169985	145169986
chrX	145170041	145170042
chrX	145170056	145170057
chrX	145170073	145170074
chrX	145170145	145170146
chrX	145170151	145170152
chrX	145170273	145170274
chrX	145170317	145170318
chrX	145170392	145170393
chrX	145170408	145170409
chrX	145170426	145170427
chrX	145170439	145170440
chrX	145170481	145170482
chrX	145170497	145170498
chrX	145170567	145170568
chrX	145170663	145170664
chrX	145170686	145170687
chrX	145170942	145170943
chrX	145170986	145170987
chrX	145171036	145171037
chrX	145171053	145171054
chrX	145171109	145171110
chrX	145171177	145171178
chrX	145171223	145171224
chrX	145171239	145171240
chrX	145171259	145171260
chrX	145171344	145171345
chrX	145171365	145171366
chrX	145171413	145171414
chrX	145171453	145171454
chrX	145171499	145171500
chrX	145171527	145171528
chrX	145171672	145171673
chrX	145171766	145171767
chrX	145171915	145171916
chrX	145171963	145171964
chrX	145172002	145172003
chrX	145172296	145172297
chrX	145172318	145172319
chrX	145172509	145172510
chrX	145172544	145172545
chrX	145172648	145172649
chrX	145172655	145172656
chrX	145172666	145172667
chrX	145172675	145172676
chrX	145172731	145172732
chrX	145172783	145172784
chrX	145172803	145172804
chrX	145172812	145172813
chrX	145172959	145172960
chrX	145173008	145173009
chrX	145173039	145173040
chrX	145173043	145173044
chrX	145173144	145173145
chrX	145173267	145173268
chrX	145173280	145173281
chrX	145173336	145173337
chrX	145173343	145173344
chrX	145173354	145173355
chrX	145173387	145173388
chrX	145173547	145173548
chrX	145173701	145173702
chrX	145173805	145173806
chrX	145173899	145173900
chrX	145174039	145174040
chrX	145174043	145174044
chrX	145174110	145174111
chrX	145174493	145174494
chrX	145174569	145174570
chrX	145174664	145174665
chrX	145174880	145174881
chrX	145175251	145175252
chrX	145175362	145175363
chrX	145175408	145175409
chrX	145175475	145175476
chrX	145175560	145175561
chrX	145175830	145175831
chrX	145175839	145175840
chrX	145175863	145175864
chrX	145175962	145175963
chrX	145175984	145175985
chrX	145176007	145176008
chrX	145176024	145176025
chrX	145176106	145176107
chrX	145176133	145176134
chrX	145176185	145176186
chrX	145176205	145176206
chrX	145176208	145176209
chrX	145176236	145176237
chrX	145176281	145176282
chrX	145176287	145176288
chrX	145176300	145176301
chrX	145176346	145176347
chrX	145176373	145176374
chrX	145176382	145176383
chrX	145176410	145176411
chrX	145176469	145176470
chrX	145176503	145176504
chrX	145176535	145176536
chrX	145176602	145176603
chrX	145176628	145176629
chrX	145176659	145176660
chrX	145176730	145176731
chrX	145176754	145176755
chrX	145176756	145176757
chrX	145176855	145176856
chrX	145176929	145176930
chrX	145177195	145177196
chrX	145177566	145177567
chrX	145177615	145177616
chrX	145177683	145177684
chrX	145177960	145177961
chrX	145178215	145178216
chrX	145178219	145178220
chrX	145178329	145178330
chrX	145178442	145178443
chrX	145178549	145178550
chrX	145178598	145178599
chrX	145179005	145179006
chrX	145179163	145179164
chrX	145179281	145179282
chrX	145179538	145179539
chrX	145179864	145179865
chrX	145179885	145179886
chrX	145179957	145179958
chrX	145180104	145180105
chrX	145180215	145180216
chrX	145180330	145180331
chrX	145180631	145180632
chrX	145180765	145180766
chrX	145180947	145180948
chrX	145180991	145180992
chrX	145181056	145181057
chrX	145181070	145181071
chrX	145181102	145181103
chrX	145181402	145181403
chrX	145181711	145181712
chrX	145181917	145181918
chrX	145181952	145181953
chrX	145182010	145182011
chrX	145182230	145182231
chrX	145182240	145182241
chrX	145182246	145182247
chrX	145182247	145182248
chrX	145182491	145182492
chrX	145182594	145182595
chrX	145182615	145182616
chrX	145182693	145182694
chrX	145182707	145182708
chrX	145182719	145182720
chrX	145182856	145182857
chrX	145182884	145182885
chrX	145182979	145182980
chrX	145183020	145183021
chrX	145183083	145183084
chrX	145183343	145183344
chrX	145183397	145183398
chrX	145183398	145183399
chrX	145183406	145183407
chrX	145183465	145183466
chrX	145183604	145183605
chrX	145183790	145183791
chrX	145183800	145183801
chrX	145183915	145183916
chrX	145183932	145183933
chrX	145184298	145184299
chrX	145184414	145184415
chrX	145184436	145184437
chrX	145184497	145184498
chrX	145184539	145184540
chrX	145184542	145184543
chrX	145184651	145184652
chrX	145184736	145184737
chrX	145184782	145184783
chrX	145184854	145184855
chrX	145184970	145184971
chrX	145184976	145184977
chrX	145185066	145185067
chrX	145185077	145185078
chrX	145185090	145185091
chrX	145185662	145185663
chrX	145185818	145185819
chrX	145185825	145185826
chrX	145185851	145185852
chrX	145186399	145186400
chrX	145186416	145186417
chrX	145186467	145186468
chrX	145186490	145186491
chrX	145186729	145186730
chrX	145186804	145186805
chrX	145187115	145187116
chrX	145187143	145187144
chrX	145187224	145187225
chrX	145187400	145187401
chrX	145187647	145187648
chrX	145187695	145187696
chrX	145187735	145187736
chrX	145188443	145188444
chrX	145188701	145188702
chrX	145188946	145188947
chrX	145189498	145189499
chrX	145189592	145189593
chrX	145189625	145189626
chrX	145189641	145189642
chrX	145189670	145189671
chrX	145189743	145189744
chrX	145189790	145189791
chrX	145189804	145189805
chrX	145189858	145189859
chrX	145189901	145189902
chrX	145189937	145189938
chrX	145189945	145189946
chrX	145190054	145190055
chrX	145190274	145190275
chrX	145190395	145190396
chrX	145190402	145190403
chrX	145190468	145190469
chrX	145190478	145190479
chrX	145190608	145190609
chrX	145190751	145190752
chrX	145190763	145190764
chrX	145190780	145190781
chrX	145191009	145191010
chrX	145191141	145191142
chrX	145191254	145191255
chrX	145191367	145191368
chrX	145191453	145191454
chrX	145191537	145191538
chrX	145191683	145191684
chrX	145191894	145191895
chrX	145191984	145191985
chrX	145192037	145192038
chrX	145192045	145192046
chrX	145192078	145192079
chrX	145192124	145192125
chrX	145192163	145192164
chrX	145192254	145192255
chrX	145192271	145192272
chrX	145192280	145192281
chrX	145192439	145192440
chrX	145192836	145192837
chrX	145192905	145192906
chrX	145193103	145193104
chrX	145193245	145193246
chrX	145193551	145193552
chrX	145193600	145193601
chrX	145193726	145193727
chrX	145194082	145194083
chrX	145194302	145194303
chrX	145194318	145194319
chrX	145194471	145194472
chrX	145194573	145194574
chrX	145194738	145194739
chrX	145195084	145195085
chrX	145195152	145195153
chrX	145195216	145195217
chrX	145195280	145195281
chrX	145195418	145195419
chrX	145195676	145195677
chrX	145195679	145195680
chrX	145195766	145195767
chrX	145195838	145195839
chrX	145195863	145195864
chrX	145196010	145196011
chrX	145196011	145196012
chrX	145196033	145196034
chrX	145196130	145196131
chrX	145196242	145196243
chrX	145196482	145196483
chrX	145196532	145196533
chrX	145196717	145196718
chrX	145196839	145196840
chrX	145197587	145197588
chrX	145198396	145198397
chrX	145198397	145198398
chrX	145198434	145198435
chrX	145198467	145198468
chrX	145198663	145198664
chrX	145198876	145198877
chrX	145198877	145198878
chrX	145198878	145198879
chrX	145199133	145199134
chrX	145199456	145199457
chrX	145199464	145199465
chrX	145199650	145199651
chrX	145199687	145199688
chrX	145199694	145199695
chrX	145199823	145199824
chrX	145199848	145199849
chrX	145199896	145199897
chrX	145200096	145200097
chrX	145200345	145200346
chrX	145200429	145200430
chrX	145200636	145200637
chrX	145200658	145200659
chrX	145200874	145200875
chrX	145200908	145200909
chrX	145200934	145200935
chrX	145201043	145201044
chrX	145201433	145201434
chrX	145201523	145201524
chrX	145201777	145201778
chrX	145201778	145201779
chrX	145201932	145201933
chrX	145202115	145202116
chrX	145202303	145202304
chrX	145202383	145202384
chrX	145202814	145202815
chrX	145202902	145202903
chrX	145203041	145203042
chrX	145203261	145203262
chrX	145203315	145203316
chrX	145203383	145203384
chrX	145205765	145205766
chrX	145206009	145206010
chrX	145206104	145206105
chrX	145206215	145206216
chrX	145206304	145206305
chrX	145206308	145206309
chrX	145206325	145206326
chrX	145206376	145206377
chrX	145206591	145206592
chrX	145206610	145206611
chrX	145206683	145206684
chrX	145206885	145206886
chrX	145206922	145206923
chrX	145206945	145206946
chrX	145206951	145206952
chrX	145206966	145206967
chrX	145207099	145207100
chrX	145207128	145207129
chrX	145207285	145207286
chrX	145207605	145207606
chrX	145207683	145207684
chrX	145207726	145207727
chrX	145208234	145208235
chrX	145208265	145208266
chrX	145208267	145208268
chrX	145208721	145208722
chrX	145209496	145209497
chrX	145209994	145209995
chrX	145210063	145210064
chrX	145210185	145210186
chrX	145210281	145210282
chrX	145210295	145210296
chrX	145210301	145210302
chrX	145210392	145210393
chrX	145210803	145210804
chrX	145210853	145210854
chrX	145210887	145210888
chrX	145211273	145211274
chrX	145211360	145211361
chrX	145211717	145211718
chrX	145212059	145212060
chrX	145212116	145212117
chrX	145212356	145212357
chrX	145212377	145212378
chrX	145212396	145212397
chrX	145212459	145212460
chrX	145212489	145212490
chrX	145212519	145212520
chrX	145212657	145212658
chrX	145212750	145212751
chrX	145212865	145212866
chrX	145213146	145213147
chrX	145213341	145213342
chrX	145213370	145213371
chrX	145213600	145213601
chrX	145213802	145213803
chrX	145213832	145213833
chrX	145214453	145214454
chrX	145214621	145214622
chrX	145214648	145214649
chrX	145214872	145214873
chrX	145214928	145214929
chrX	145215018	145215019
chrX	145215451	145215452
chrX	145215505	145215506
chrX	145215929	145215930
chrX	145216031	145216032
chrX	145216057	145216058
chrX	145216248	145216249
chrX	145216450	145216451
chrX	145216512	145216513
chrX	145216662	145216663
chrX	145216825	145216826
chrX	145217855	145217856
chrX	145218406	145218407
chrX	145218923	145218924
chrX	145219061	145219062
chrX	145219183	145219184
chrX	145219392	145219393
chrX	145219400	145219401
chrX	145220040	145220041
chrX	145220780	145220781
chrX	145221666	145221667
chrX	145222779	145222780
chrX	145222849	145222850
chrX	145223261	145223262
chrX	145223536	145223537
chrX	145223746	145223747
chrX	145223956	145223957
chrX	145224174	145224175
chrX	145224252	145224253
chrX	145224345	145224346
chrX	145224399	145224400
chrX	145224731	145224732
chrX	145225387	145225388
chrX	145225640	145225641
chrX	145225848	145225849
chrX	145226504	145226505
chrX	145226749	145226750
chrX	145227160	145227161
chrX	145227994	145227995
chrX	145228293	145228294
chrX	145229631	145229632
chrX	145229819	145229820
chrX	145229868	145229869
chrX	145229912	145229913
chrX	145230175	145230176
chrX	145230247	145230248
chrX	145230298	145230299
chrX	145230622	145230623
chrX	145231771	145231772
chrX	145231839	145231840
chrX	145232083	145232084
chrX	145232492	145232493
chrX	145233435	145233436
chrX	145233478	145233479
chrX	145233744	145233745
chrX	145237150	145237151
chrX	145237198	145237199
chrX	145240619	145240620
chrX	145240798	145240799
chrX	145241545	145241546
chrX	145241773	145241774
chrX	145242554	145242555
chrX	145243044	145243045
chrX	145243077	145243078
chrX	145243192	145243193
chrX	145243718	145243719
chrX	145244034	145244035
chrX	145244299	145244300
chrX	145244805	145244806
chrX	145244829	145244830
chrX	145244906	145244907
chrX	145244921	145244922
chrX	145245099	145245100
chrX	145245264	145245265
chrX	145245272	145245273
chrX	145245464	145245465
chrX	145245485	145245486
chrX	145245947	145245948
chrX	145245955	145245956
chrX	145246150	145246151
chrX	145246261	145246262
chrX	145246273	145246274
chrX	145246526	145246527
chrX	145246537	145246538
chrX	145246574	145246575
chrX	145246663	145246664
chrX	145247013	145247014
chrX	145247099	145247100
chrX	145247143	145247144
chrX	145247373	145247374
chrX	145247838	145247839
chrX	145248136	145248137
chrX	145249633	145249634
chrX	145249986	145249987
chrX	145250856	145250857
chrX	145251033	145251034
chrX	145251602	145251603
chrX	145252455	145252456
chrX	145252937	145252938
chrX	145253376	145253377
chrX	145253641	145253642
chrX	145253731	145253732
chrX	145253912	145253913
chrX	145254119	145254120
chrX	145254332	145254333
chrX	145254797	145254798
chrX	145254798	145254799
chrX	145255478	145255479
chrX	145255794	145255795
chrX	145256279	145256280
chrX	145256283	145256284
chrX	145256370	145256371
chrX	145256791	145256792
chrX	145256914	145256915
chrX	145256969	145256970
chrX	145257113	145257114
chrX	145257915	145257916
chrX	145259387	145259388
chrX	145259393	145259394
chrX	145259909	145259910
chrX	145260020	145260021
chrX	145260656	145260657
chrX	145260730	145260731
chrX	145260889	145260890
chrX	145260906	145260907
chrX	145261005	145261006
chrX	145261437	145261438
chrX	145261596	145261597
chrX	145261725	145261726
chrX	145262016	145262017
chrX	145262065	145262066
chrX	145262176	145262177
chrX	145262382	145262383
chrX	145262907	145262908
chrX	145263750	145263751
chrX	145264570	145264571
chrX	145264933	145264934
chrX	145265137	145265138
chrX	145265429	145265430
chrX	145265453	145265454
chrX	145265474	145265475
chrX	145265867	145265868
chrX	145266057	145266058
chrX	145266132	145266133
chrX	145266418	145266419
chrX	145266565	145266566
chrX	145266683	145266684
chrX	145266977	145266978
chrX	145268319	145268320
chrX	145269544	145269545
chrX	145269637	145269638
chrX	145269932	145269933
chrX	145270570	145270571
chrX	145271051	145271052
chrX	145271070	145271071
chrX	145271789	145271790
chrX	145272058	145272059
chrX	145272762	145272763
chrX	145272827	145272828
chrX	145273278	145273279
chrX	145273395	145273396
chrX	145273574	145273575
chrX	145273826	145273827
chrX	145273923	145273924
chrX	145274422	145274423
chrX	145274920	145274921
chrX	145275079	145275080
chrX	145275224	145275225
chrX	145275520	145275521
chrX	145276624	145276625
chrX	145276910	145276911
chrX	145277033	145277034
chrX	145277110	145277111
chrX	145277464	145277465
chrX	145277758	145277759
chrX	145278011	145278012
chrX	145278712	145278713
chrX	145278846	145278847
chrX	145279664	145279665
chrX	145279879	145279880
chrX	145279987	145279988
chrX	145280237	145280238
chrX	145280286	145280287
chrX	145280338	145280339
chrX	145280378	145280379
chrX	145280837	145280838
chrX	145280855	145280856
chrX	145281174	145281175
chrX	145287460	145287461
chrX	145287464	145287465
chrX	145287783	145287784
chrX	145288012	145288013
chrX	145288096	145288097
chrX	145288132	145288133
chrX	145288135	145288136
chrX	145288215	145288216
chrX	145288340	145288341
chrX	145288377	145288378
chrX	145288444	145288445
chrX	145288931	145288932
chrX	145288958	145288959
chrX	145289298	145289299
chrX	145289638	145289639
chrX	145289803	145289804
chrX	145290382	145290383
chrX	145290693	145290694
chrX	145290928	145290929
chrX	145291143	145291144
chrX	145291193	145291194
chrX	145291372	145291373
chrX	145291387	145291388
chrX	145291665	145291666
chrX	145291666	145291667
chrX	145291711	145291712
chrX	145292053	145292054
chrX	145292201	145292202
chrX	145292242	145292243
chrX	145292329	145292330
chrX	145292401	145292402
chrX	145292404	145292405
chrX	145292560	145292561
chrX	145292599	145292600
chrX	145292655	145292656
chrX	145292701	145292702
chrX	145292749	145292750
chrX	145292967	145292968
chrX	145293914	145293915
chrX	145293960	145293961
chrX	145293973	145293974
chrX	145294001	145294002
chrX	145294002	145294003
chrX	145294008	145294009
chrX	145294029	145294030
chrX	145294031	145294032
chrX	145294363	145294364
chrX	145296521	145296522
chrX	145296572	145296573
chrX	145296823	145296824
chrX	145297140	145297141
chrX	145297547	145297548
chrX	145297693	145297694
chrX	145297702	145297703
chrX	145297709	145297710
chrX	145297749	145297750
chrX	145297754	145297755
chrX	145297935	145297936
chrX	145297948	145297949
chrX	145298043	145298044
chrX	145298057	145298058
chrX	145298068	145298069
chrX	145298246	145298247
chrX	145298665	145298666
chrX	145298756	145298757
chrX	145298782	145298783
chrX	145298923	145298924
chrX	145298983	145298984
chrX	145298984	145298985
chrX	145299182	145299183
chrX	145299302	145299303
chrX	145299896	145299897
chrX	145299991	145299992
chrX	145299996	145299997
chrX	145300556	145300557
chrX	145300748	145300749
chrX	145301337	145301338
chrX	145301476	145301477
chrX	145301601	145301602
chrX	145301846	145301847
chrX	145301984	145301985
chrX	145302029	145302030
chrX	145302064	145302065
chrX	145302140	145302141
chrX	145302174	145302175
chrX	145302974	145302975
chrX	145302997	145302998
chrX	145303292	145303293
chrX	145304043	145304044
chrX	145304107	145304108
chrX	145304390	145304391
chrX	145304488	145304489
chrX	145304734	145304735
chrX	145304911	145304912
chrX	145305152	145305153
chrX	145305195	145305196
chrX	145305286	145305287
chrX	145305494	145305495
chrX	145305504	145305505
chrX	145305592	145305593
chrX	145305759	145305760
chrX	145305767	145305768
chrX	145306045	145306046
chrX	145306352	145306353
chrX	145307143	145307144
chrX	145307460	145307461
chrX	145307606	145307607
chrX	145307693	145307694
chrX	145307792	145307793
chrX	145307918	145307919
chrX	145308088	145308089
chrX	145308212	145308213
chrX	145308289	145308290
chrX	145308447	145308448
chrX	145308491	145308492
chrX	145308710	145308711
chrX	145308728	145308729
chrX	145308796	145308797
chrX	145308849	145308850
chrX	145309066	145309067
chrX	145309137	145309138
chrX	145309477	145309478
chrX	145309507	145309508
chrX	145309606	145309607
chrX	145309679	145309680
chrX	145309772	145309773
chrX	145309903	145309904
chrX	145309926	145309927
chrX	145310002	145310003
chrX	145310010	145310011
chrX	145310210	145310211
chrX	145311624	145311625
chrX	145311822	145311823
chrX	145312037	145312038
chrX	145312423	145312424
chrX	145312705	145312706
chrX	145322171	145322172
chrX	145322789	145322790
chrX	145322913	145322914
chrX	145322985	145322986
chrX	145323051	145323052
chrX	145323086	145323087
chrX	145323568	145323569
chrX	145323746	145323747
chrX	145323775	145323776
chrX	145324187	145324188
chrX	145324471	145324472
chrX	145324543	145324544
chrX	145324569	145324570
chrX	145324606	145324607
chrX	145324746	145324747
chrX	145324907	145324908
chrX	145325081	145325082
chrX	145325158	145325159
chrX	145325442	145325443
chrX	145325689	145325690
chrX	145325956	145325957
chrX	145326078	145326079
chrX	145326333	145326334
chrX	145326647	145326648
chrX	145327049	145327050
chrX	145327082	145327083
chrX	145327170	145327171
chrX	145327190	145327191
chrX	145327617	145327618
chrX	145327626	145327627
chrX	145327905	145327906
chrX	145327947	145327948
chrX	145328013	145328014
chrX	145328041	145328042
chrX	145328092	145328093
chrX	145328243	145328244
chrX	145328311	145328312
chrX	145328435	145328436
chrX	145328451	145328452
chrX	145328570	145328571
chrX	145328693	145328694
chrX	145328894	145328895
chrX	145329158	145329159
chrX	145329193	145329194
chrX	145329370	145329371
chrX	145329377	145329378
chrX	145329389	145329390
chrX	145329407	145329408
chrX	145329468	145329469
chrX	145329516	145329517
chrX	145329703	145329704
chrX	145329723	145329724
chrX	145329803	145329804
chrX	145329912	145329913
chrX	145330010	145330011
chrX	145330158	145330159
chrX	145330202	145330203
chrX	145330210	145330211
chrX	145330471	145330472
chrX	145330643	145330644
chrX	145330649	145330650
chrX	145330779	145330780
chrX	145330811	145330812
chrX	145330892	145330893
chrX	145330921	145330922
chrX	145331136	145331137
chrX	145331203	145331204
chrX	145331294	145331295
chrX	145331489	145331490
chrX	145331712	145331713
chrX	145331838	145331839
chrX	145331839	145331840
chrX	145331869	145331870
chrX	145331920	145331921
chrX	145332127	145332128
chrX	145332323	145332324
chrX	145332497	145332498
chrX	145332631	145332632
chrX	145333330	145333331
chrX	145333385	145333386
chrX	145333399	145333400
chrX	145333568	145333569
chrX	145333671	145333672
chrX	145333679	145333680
chrX	145334056	145334057
chrX	145334095	145334096
chrX	145334194	145334195
chrX	145335123	145335124
chrX	145335213	145335214
chrX	145335399	145335400
chrX	145335446	145335447
chrX	145335519	145335520
chrX	145335650	145335651
chrX	145335690	145335691
chrX	145335748	145335749
chrX	145335778	145335779
chrX	145335852	145335853
chrX	145336037	145336038
chrX	145336145	145336146
chrX	145336195	145336196
chrX	145336606	145336607
chrX	145336657	145336658
chrX	145336680	145336681
chrX	145336702	145336703
chrX	145336705	145336706
chrX	145336819	145336820
chrX	145336820	145336821
chrX	145337058	145337059
chrX	145337074	145337075
chrX	145337090	145337091
chrX	145337232	145337233
chrX	145337365	145337366
chrX	145337573	145337574
chrX	145337667	145337668
chrX	145337711	145337712
chrX	145337716	145337717
chrX	145337877	145337878
chrX	145337878	145337879
chrX	145338003	145338004
chrX	145338022	145338023
chrX	145338035	145338036
chrX	145338054	145338055
chrX	145338110	145338111
chrX	145338111	145338112
chrX	145338206	145338207
chrX	145338225	145338226
chrX	145338269	145338270
chrX	145338695	145338696
chrX	145338843	145338844
chrX	145339020	145339021
chrX	145339189	145339190
chrX	145339487	145339488
chrX	145339549	145339550
chrX	145340044	145340045
chrX	145340437	145340438
chrX	145340710	145340711
chrX	145341304	145341305
chrX	145341397	145341398
chrX	145341406	145341407
chrX	145342376	145342377
chrX	145342604	145342605
chrX	145343038	145343039
chrX	145343207	145343208
chrX	145343332	145343333
chrX	145343484	145343485
chrX	145343536	145343537
chrX	145343602	145343603
chrX	145343749	145343750
chrX	145344021	145344022
chrX	145344583	145344584
chrX	145344624	145344625
chrX	145344879	145344880
chrX	145344933	145344934
chrX	145345027	145345028
chrX	145345703	145345704
chrX	145345744	145345745
chrX	145345872	145345873
chrX	145346024	145346025
chrX	145346316	145346317
chrX	145346987	145346988
chrX	145347016	145347017
chrX	145347051	145347052
chrX	145347433	145347434
chrX	145347654	145347655
chrX	145347656	145347657
chrX	145347679	145347680
chrX	145347718	145347719
chrX	145348629	145348630
chrX	145348930	145348931
chrX	145349078	145349079
chrX	145349345	145349346
chrX	145349432	145349433
chrX	145349693	145349694
chrX	145349827	145349828
chrX	145350096	145350097
chrX	145350166	145350167
chrX	145350280	145350281
chrX	145350307	145350308
chrX	145350330	145350331
chrX	145350689	145350690
chrX	145350797	145350798
chrX	145350917	145350918
chrX	145350960	145350961
chrX	145350965	145350966
chrX	145351046	145351047
chrX	145351162	145351163
chrX	145351453	145351454
chrX	145351515	145351516
chrX	145351634	145351635
chrX	145351677	145351678
chrX	145351679	145351680
chrX	145351726	145351727
chrX	145351976	145351977
chrX	145352071	145352072
chrX	145352125	145352126
chrX	145352126	145352127
chrX	145352248	145352249
chrX	145352349	145352350
chrX	145352452	145352453
chrX	145352487	145352488
chrX	145352705	145352706
chrX	145352838	145352839
chrX	145352839	145352840
chrX	145352962	145352963
chrX	145353100	145353101
chrX	145353152	145353153
chrX	145353396	145353397
chrX	145353518	145353519
chrX	145353529	145353530
chrX	145353619	145353620
chrX	145353630	145353631
chrX	145353762	145353763
chrX	145353830	145353831
chrX	145353924	145353925
chrX	145353934	145353935
chrX	145353958	145353959
chrX	145353990	145353991
chrX	145354051	145354052
chrX	145354096	145354097
chrX	145354112	145354113
chrX	145354117	145354118
chrX	145354118	145354119
chrX	145354151	145354152
chrX	145354179	145354180
chrX	145354220	145354221
chrX	145354232	145354233
chrX	145354329	145354330
chrX	145354343	145354344
chrX	145354569	145354570
chrX	145354599	145354600
chrX	145354640	145354641
chrX	145354655	145354656
chrX	145354708	145354709
chrX	145354730	145354731
chrX	145354819	145354820
chrX	145354843	145354844
chrX	145354846	145354847
chrX	145354914	145354915
chrX	145354997	145354998
chrX	145355032	145355033
chrX	145355033	145355034
chrX	145355065	145355066
chrX	145355141	145355142
chrX	145355152	145355153
chrX	145355267	145355268
chrX	145355376	145355377
chrX	145355405	145355406
chrX	145355415	145355416
chrX	145355472	145355473
chrX	145355530	145355531
chrX	145355624	145355625
chrX	145355625	145355626
chrX	145355678	145355679
chrX	145355727	145355728
chrX	145355754	145355755
chrX	145355782	145355783
chrX	145355828	145355829
chrX	145355859	145355860
chrX	145355873	145355874
chrX	145355979	145355980
chrX	145356127	145356128
chrX	145356187	145356188
chrX	145356233	145356234
chrX	145356261	145356262
chrX	145356350	145356351
chrX	145356353	145356354
chrX	145356399	145356400
chrX	145356406	145356407
chrX	145356412	145356413
chrX	145356639	145356640
chrX	145356692	145356693
chrX	145356721	145356722
chrX	145357068	145357069
chrX	145357108	145357109
chrX	145357206	145357207
chrX	145357340	145357341
chrX	145357551	145357552
chrX	145357603	145357604
chrX	145357738	145357739
chrX	145357983	145357984
chrX	145358465	145358466
chrX	145358582	145358583
chrX	145358677	145358678
chrX	145358737	145358738
chrX	145358927	145358928
chrX	145358995	145358996
chrX	145359658	145359659
chrX	145360280	145360281
chrX	145361093	145361094
chrX	145361105	145361106
chrX	145361932	145361933
chrX	145363791	145363792
chrX	145363907	145363908
chrX	145363908	145363909
chrX	145364016	145364017
chrX	145364029	145364030
chrX	145364109	145364110
chrX	145364123	145364124
chrX	145364250	145364251
chrX	145364460	145364461
chrX	145364623	145364624
chrX	145364727	145364728
chrX	145364743	145364744
chrX	145364798	145364799
chrX	145364914	145364915
chrX	145365113	145365114
chrX	145365122	145365123
chrX	145365142	145365143
chrX	145365144	145365145
chrX	145365236	145365237
chrX	145365278	145365279
chrX	145365358	145365359
chrX	145365413	145365414
chrX	145365571	145365572
chrX	145365762	145365763
chrX	145365859	145365860
chrX	145366210	145366211
chrX	145366280	145366281
chrX	145366391	145366392
chrX	145366577	145366578
chrX	145366690	145366691
chrX	145366715	145366716
chrX	145366812	145366813
chrX	145366900	145366901
chrX	145366923	145366924
chrX	145366958	145366959
chrX	145366992	145366993
chrX	145367026	145367027
chrX	145367035	145367036
chrX	145367037	145367038
chrX	145367101	145367102
chrX	145367167	145367168
chrX	145367192	145367193
chrX	145367553	145367554
chrX	145367554	145367555
chrX	145367782	145367783
chrX	145367797	145367798
chrX	145367843	145367844
chrX	145367844	145367845
chrX	145367917	145367918
chrX	145367994	145367995
chrX	145368137	145368138
chrX	145368490	145368491
chrX	145368546	145368547
chrX	145368592	145368593
chrX	145368625	145368626
chrX	145368691	145368692
chrX	145368770	145368771
chrX	145368825	145368826
chrX	145368834	145368835
chrX	145368924	145368925
chrX	145368989	145368990
chrX	145369119	145369120
chrX	145369208	145369209
chrX	145369223	145369224
chrX	145369244	145369245
chrX	145369414	145369415
chrX	145369447	145369448
chrX	145369708	145369709
chrX	145369831	145369832
chrX	145369917	145369918
chrX	145370106	145370107
chrX	145370217	145370218
chrX	145370308	145370309
chrX	145370332	145370333
chrX	145370414	145370415
chrX	145370461	145370462
chrX	145370469	145370470
chrX	145370517	145370518
chrX	145370552	145370553
chrX	145370665	145370666
chrX	145370897	145370898
chrX	145371170	145371171
chrX	145371499	145371500
chrX	145371625	145371626
chrX	145371671	145371672
chrX	145371731	145371732
chrX	145371735	145371736
chrX	145371829	145371830
chrX	145371870	145371871
chrX	145371890	145371891
chrX	145372030	145372031
chrX	145372062	145372063
chrX	145372309	145372310
chrX	145372480	145372481
chrX	145372634	145372635
chrX	145372943	145372944
chrX	145373050	145373051
chrX	145373189	145373190
chrX	145373412	145373413
chrX	145373839	145373840
chrX	145374056	145374057
chrX	145374153	145374154
chrX	145374186	145374187
chrX	145374478	145374479
chrX	145374728	145374729
chrX	145374874	145374875
chrX	145374877	145374878
chrX	145375084	145375085
chrX	145375188	145375189
chrX	145375199	145375200
chrX	145375292	145375293
chrX	145375366	145375367
chrX	145375450	145375451
chrX	145375463	145375464
chrX	145375464	145375465
chrX	145375476	145375477
chrX	145375591	145375592
chrX	145375622	145375623
chrX	145375626	145375627
chrX	145375803	145375804
chrX	145375832	145375833
chrX	145375837	145375838
chrX	145376029	145376030
chrX	145376061	145376062
chrX	145376245	145376246
chrX	145376477	145376478
chrX	145376543	145376544
chrX	145376589	145376590
chrX	145376594	145376595
chrX	145376633	145376634
chrX	145376643	145376644
chrX	145377103	145377104
chrX	145377492	145377493
chrX	145377522	145377523
chrX	145377589	145377590
chrX	145377614	145377615
chrX	145377616	145377617
chrX	145377645	145377646
chrX	145377654	145377655
chrX	145377659	145377660
chrX	145377682	145377683
chrX	145378014	145378015
chrX	145378342	145378343
chrX	145378510	145378511
chrX	145378534	145378535
chrX	145378590	145378591
chrX	145378608	145378609
chrX	145378925	145378926
chrX	145378979	145378980
chrX	145379070	145379071
chrX	145379095	145379096
chrX	145379567	145379568
chrX	145379757	145379758
chrX	145379814	145379815
chrX	145380053	145380054
chrX	145380146	145380147
chrX	145380151	145380152
chrX	145380206	145380207
chrX	145380360	145380361
chrX	145380386	145380387
chrX	145380421	145380422
chrX	145380426	145380427
chrX	145380439	145380440
chrX	145380458	145380459
chrX	145380459	145380460
chrX	145380520	145380521
chrX	145380534	145380535
chrX	145380541	145380542
chrX	145380634	145380635
chrX	145380663	145380664
chrX	145380677	145380678
chrX	145380719	145380720
chrX	145380744	145380745
chrX	145381170	145381171
chrX	145381465	145381466
chrX	145382004	145382005
chrX	145382071	145382072
chrX	145382113	145382114
chrX	145382864	145382865
chrX	145383350	145383351
chrX	145384632	145384633
chrX	145384859	145384860
chrX	145384920	145384921
chrX	145385241	145385242
chrX	145386492	145386493
chrX	145386662	145386663
chrX	145388128	145388129
chrX	145388221	145388222
chrX	145389679	145389680
chrX	145390224	145390225
chrX	145390324	145390325
chrX	145390398	145390399
chrX	145390399	145390400
chrX	145390400	145390401
chrX	145390636	145390637
chrX	145391366	145391367
chrX	145391847	145391848
chrX	145392191	145392192
chrX	145392359	145392360
chrX	145392399	145392400
chrX	145392403	145392404
chrX	145392509	145392510
chrX	145393316	145393317
chrX	145393317	145393318
chrX	145393563	145393564
chrX	145393636	145393637
chrX	145394115	145394116
chrX	145394775	145394776
chrX	145395330	145395331
chrX	145395910	145395911
chrX	145396531	145396532
chrX	145396613	145396614
chrX	145396846	145396847
chrX	145397071	145397072
chrX	145397194	145397195
chrX	145397201	145397202
chrX	145397574	145397575
chrX	145397582	145397583
chrX	145397859	145397860
chrX	145398074	145398075
chrX	145398194	145398195
chrX	145398342	145398343
chrX	145398463	145398464
chrX	145398543	145398544
chrX	145398643	145398644
chrX	145399580	145399581
chrX	145399812	145399813
chrX	145399976	145399977
chrX	145399993	145399994
chrX	145400027	145400028
chrX	145400034	145400035
chrX	145400267	145400268
chrX	145400274	145400275
chrX	145400309	145400310
chrX	145400457	145400458
chrX	145400509	145400510
chrX	145401268	145401269
chrX	145401282	145401283
chrX	145401579	145401580
chrX	145401689	145401690
chrX	145402202	145402203
chrX	145402412	145402413
chrX	145402623	145402624
chrX	145402719	145402720
chrX	145402736	145402737
chrX	145403132	145403133
chrX	145403165	145403166
chrX	145403257	145403258
chrX	145403805	145403806
chrX	145403880	145403881
chrX	145404313	145404314
chrX	145404655	145404656
chrX	145405018	145405019
chrX	145405409	145405410
chrX	145405447	145405448
chrX	145405480	145405481
chrX	145405522	145405523
chrX	145405589	145405590
chrX	145405590	145405591
chrX	145405593	145405594
chrX	145405599	145405600
chrX	145405656	145405657
chrX	145405665	145405666
chrX	145405739	145405740
chrX	145406026	145406027
chrX	145406039	145406040
chrX	145406407	145406408
chrX	145406423	145406424
chrX	145406516	145406517
chrX	145406517	145406518
chrX	145406569	145406570
chrX	145406615	145406616
chrX	145406649	145406650
chrX	145406700	145406701
chrX	145406760	145406761
chrX	145406891	145406892
chrX	145406893	145406894
chrX	145406975	145406976
chrX	145407103	145407104
chrX	145407166	145407167
chrX	145407354	145407355
chrX	145407564	145407565
chrX	145407604	145407605
chrX	145407701	145407702
chrX	145407798	145407799
chrX	145407889	145407890
chrX	145407897	145407898
chrX	145409781	145409782
chrX	145409948	145409949
chrX	145409970	145409971
chrX	145410534	145410535
chrX	145410848	145410849
chrX	145411060	145411061
chrX	145411184	145411185
chrX	145411379	145411380
chrX	145411552	145411553
chrX	145411589	145411590
chrX	145411737	145411738
chrX	145412326	145412327
chrX	145412511	145412512
chrX	145412584	145412585
chrX	145413454	145413455
chrX	145413456	145413457
chrX	145413539	145413540
chrX	145413581	145413582
chrX	145414625	145414626
chrX	145414883	145414884
chrX	145415045	145415046
chrX	145415107	145415108
chrX	145415170	145415171
chrX	145415217	145415218
chrX	145415349	145415350
chrX	145415355	145415356
chrX	145415683	145415684
chrX	145415719	145415720
chrX	145415892	145415893
chrX	145416537	145416538
chrX	145416854	145416855
chrX	145417348	145417349
chrX	145417516	145417517
chrX	145418801	145418802
chrX	145419235	145419236
chrX	145420332	145420333
chrX	145420487	145420488
chrX	145420511	145420512
chrX	145420620	145420621
chrX	145420770	145420771
chrX	145421967	145421968
chrX	145422231	145422232
chrX	145422597	145422598
chrX	145422704	145422705
chrX	145422761	145422762
chrX	145423018	145423019
chrX	145423158	145423159
chrX	145423595	145423596
chrX	145424181	145424182
chrX	145424238	145424239
chrX	145424727	145424728
chrX	145424965	145424966
chrX	145425946	145425947
chrX	145425966	145425967
chrX	145426624	145426625
chrX	145426655	145426656
chrX	145426763	145426764
chrX	145426804	145426805
chrX	145426979	145426980
chrX	145427726	145427727
chrX	145428095	145428096
chrX	145428403	145428404
chrX	145428704	145428705
chrX	145429057	145429058
chrX	145429242	145429243
chrX	145429677	145429678
chrX	145429731	145429732
chrX	145429825	145429826
chrX	145429933	145429934
chrX	145430212	145430213
chrX	145430549	145430550
chrX	145431158	145431159
chrX	145431185	145431186
chrX	145431198	145431199
chrX	145431257	145431258
chrX	145431488	145431489
chrX	145432222	145432223
chrX	145432275	145432276
chrX	145432276	145432277
chrX	145432350	145432351
chrX	145432354	145432355
chrX	145432380	145432381
chrX	145432617	145432618
chrX	145432754	145432755
chrX	145432893	145432894
chrX	145432917	145432918
chrX	145432962	145432963
chrX	145432967	145432968
chrX	145432978	145432979
chrX	145433064	145433065
chrX	145433073	145433074
chrX	145433129	145433130
chrX	145433230	145433231
chrX	145433264	145433265
chrX	145433308	145433309
chrX	145433315	145433316
chrX	145433331	145433332
chrX	145433332	145433333
chrX	145433427	145433428
chrX	145433464	145433465
chrX	145433571	145433572
chrX	145433674	145433675
chrX	145433798	145433799
chrX	145434192	145434193
chrX	145434320	145434321
chrX	145434365	145434366
chrX	145434403	145434404
chrX	145434518	145434519
chrX	145434664	145434665
chrX	145434673	145434674
chrX	145434689	145434690
chrX	145434775	145434776
chrX	145434789	145434790
chrX	145434913	145434914
chrX	145434937	145434938
chrX	145434950	145434951
chrX	145435017	145435018
chrX	145435409	145435410
chrX	145435481	145435482
chrX	145435566	145435567
chrX	145435608	145435609
chrX	145435836	145435837
chrX	145435901	145435902
chrX	145436054	145436055
chrX	145436129	145436130
chrX	145436133	145436134
chrX	145436203	145436204
chrX	145436268	145436269
chrX	145436315	145436316
chrX	145436700	145436701
chrX	145436829	145436830
chrX	145436849	145436850
chrX	145437023	145437024
chrX	145437491	145437492
chrX	145437627	145437628
chrX	145437633	145437634
chrX	145437636	145437637
chrX	145437691	145437692
chrX	145437734	145437735
chrX	145437808	145437809
chrX	145439459	145439460
chrX	145439722	145439723
chrX	145439861	145439862
chrX	145440053	145440054
chrX	145440146	145440147
chrX	145440158	145440159
chrX	145440231	145440232
chrX	145440405	145440406
chrX	145440452	145440453
chrX	145440681	145440682
chrX	145440683	145440684
chrX	145440862	145440863
chrX	145441056	145441057
chrX	145441208	145441209
chrX	145441226	145441227
chrX	145441268	145441269
chrX	145441972	145441973
chrX	145442090	145442091
chrX	145442191	145442192
chrX	145442291	145442292
chrX	145442464	145442465
chrX	145442594	145442595
chrX	145442669	145442670
chrX	145442817	145442818
chrX	145442847	145442848
chrX	145443003	145443004
chrX	145443131	145443132
chrX	145443345	145443346
chrX	145443629	145443630
chrX	145443894	145443895
chrX	145443948	145443949
chrX	145445672	145445673
chrX	145446273	145446274
chrX	145446304	145446305
chrX	145446649	145446650
chrX	145447468	145447469
chrX	145447553	145447554
chrX	145447996	145447997
chrX	145448000	145448001
chrX	145448004	145448005
chrX	145448938	145448939
chrX	145449015	145449016
chrX	145449073	145449074
chrX	145449431	145449432
chrX	145449473	145449474
chrX	145449837	145449838
chrX	145449909	145449910
chrX	145450159	145450160
chrX	145450227	145450228
chrX	145450404	145450405
chrX	145451268	145451269
chrX	145451283	145451284
chrX	145451306	145451307
chrX	145451596	145451597
chrX	145451655	145451656
chrX	145452010	145452011
chrX	145452311	145452312
chrX	145452443	145452444
chrX	145453049	145453050
chrX	145453055	145453056
chrX	145453165	145453166
chrX	145453177	145453178
chrX	145453847	145453848
chrX	145453930	145453931
chrX	145454002	145454003
chrX	145454028	145454029
chrX	145454066	145454067
chrX	145454438	145454439
chrX	145454580	145454581
chrX	145454823	145454824
chrX	145455171	145455172
chrX	145455198	145455199
chrX	145455411	145455412
chrX	145456413	145456414
chrX	145456744	145456745
chrX	145457046	145457047
chrX	145457127	145457128
chrX	145457629	145457630
chrX	145457896	145457897
chrX	145457905	145457906
chrX	145458020	145458021
chrX	145458037	145458038
chrX	145458069	145458070
chrX	145458107	145458108
chrX	145458233	145458234
chrX	145458271	145458272
chrX	145458425	145458426
chrX	145458996	145458997
chrX	145459096	145459097
chrX	145459099	145459100
chrX	145459119	145459120
chrX	145459232	145459233
chrX	145459243	145459244
chrX	145459265	145459266
chrX	145461017	145461018
chrX	145461043	145461044
chrX	145461081	145461082
chrX	145461644	145461645
chrX	145461655	145461656
chrX	145461685	145461686
chrX	145461720	145461721
chrX	145461789	145461790
chrX	145462082	145462083
chrX	145462183	145462184
chrX	145462216	145462217
chrX	145462328	145462329
chrX	145462472	145462473
chrX	145462539	145462540
chrX	145462648	145462649
chrX	145462877	145462878
chrX	145463082	145463083
chrX	145463499	145463500
chrX	145463604	145463605
chrX	145464164	145464165
chrX	145464184	145464185
chrX	145464335	145464336
chrX	145464338	145464339
chrX	145464367	145464368
chrX	145464380	145464381
chrX	145465286	145465287
chrX	145466008	145466009
chrX	145466288	145466289
chrX	145466581	145466582
chrX	145466875	145466876
chrX	145468004	145468005
chrX	145468119	145468120
chrX	145468125	145468126
chrX	145468234	145468235
chrX	145468247	145468248
chrX	145468277	145468278
chrX	145468727	145468728
chrX	145469704	145469705
chrX	145470081	145470082
chrX	145470203	145470204
chrX	145470819	145470820
chrX	145470836	145470837
chrX	145470858	145470859
chrX	145471307	145471308
chrX	145471730	145471731
chrX	145471971	145471972
chrX	145473126	145473127
chrX	145473166	145473167
chrX	145473248	145473249
chrX	145473346	145473347
chrX	145473468	145473469
chrX	145473598	145473599
chrX	145473732	145473733
chrX	145473788	145473789
chrX	145473888	145473889
chrX	145473933	145473934
chrX	145474064	145474065
chrX	145474178	145474179
chrX	145474236	145474237
chrX	145474304	145474305
chrX	145474865	145474866
chrX	145474946	145474947
chrX	145475335	145475336
chrX	145475401	145475402
chrX	145475472	145475473
chrX	145475574	145475575
chrX	145475631	145475632
chrX	145476017	145476018
chrX	145476022	145476023
chrX	145476367	145476368
chrX	145476526	145476527
chrX	145476727	145476728
chrX	145476746	145476747
chrX	145477113	145477114
chrX	145477208	145477209
chrX	145477684	145477685
chrX	145478256	145478257
chrX	145478410	145478411
chrX	145478431	145478432
chrX	145478674	145478675
chrX	145478676	145478677
chrX	145478682	145478683
chrX	145478725	145478726
chrX	145478734	145478735
chrX	145478743	145478744
chrX	145478777	145478778
chrX	145478788	145478789
chrX	145478857	145478858
chrX	145478860	145478861
chrX	145478904	145478905
chrX	145478958	145478959
chrX	145478970	145478971
chrX	145479474	145479475
chrX	145479858	145479859
chrX	145479949	145479950
chrX	145480106	145480107
chrX	145480346	145480347
chrX	145480406	145480407
chrX	145480928	145480929
chrX	145480997	145480998
chrX	145481149	145481150
chrX	145481243	145481244
chrX	145481255	145481256
chrX	145481392	145481393
chrX	145481411	145481412
chrX	145481471	145481472
chrX	145481627	145481628
chrX	145481726	145481727
chrX	145482112	145482113
chrX	145482192	145482193
chrX	145482355	145482356
chrX	145482399	145482400
chrX	145482429	145482430
chrX	145482680	145482681
chrX	145482712	145482713
chrX	145483068	145483069
chrX	145483088	145483089
chrX	145483115	145483116
chrX	145483123	145483124
chrX	145483192	145483193
chrX	145483223	145483224
chrX	145483337	145483338
chrX	145483507	145483508
chrX	145483530	145483531
chrX	145483754	145483755
chrX	145484046	145484047
chrX	145484322	145484323
chrX	145484331	145484332
chrX	145484373	145484374
chrX	145484497	145484498
chrX	145484506	145484507
chrX	145484507	145484508
chrX	145484698	145484699
chrX	145484930	145484931
chrX	145485196	145485197
chrX	145485241	145485242
chrX	145485537	145485538
chrX	145485819	145485820
chrX	145486177	145486178
chrX	145486710	145486711
chrX	145486895	145486896
chrX	145486925	145486926
chrX	145487195	145487196
chrX	145487456	145487457
chrX	145488009	145488010
chrX	145488446	145488447
chrX	145488455	145488456
chrX	145488873	145488874
chrX	145488905	145488906
chrX	145489116	145489117
chrX	145489570	145489571
chrX	145489608	145489609
chrX	145490324	145490325
chrX	145491043	145491044
chrX	145491123	145491124
chrX	145491124	145491125
chrX	145491125	145491126
chrX	145491387	145491388
chrX	145491416	145491417
chrX	145491436	145491437
chrX	145491529	145491530
chrX	145491621	145491622
chrX	145491727	145491728
chrX	145491808	145491809
chrX	145492120	145492121
chrX	145492303	145492304
chrX	145492504	145492505
chrX	145492607	145492608
chrX	145492627	145492628
chrX	145492691	145492692
chrX	145492857	145492858
chrX	145493015	145493016
chrX	145493126	145493127
chrX	145493244	145493245
chrX	145493436	145493437
chrX	145493846	145493847
chrX	145493851	145493852
chrX	145493960	145493961
chrX	145494256	145494257
chrX	145494268	145494269
chrX	145494308	145494309
chrX	145494447	145494448
chrX	145494655	145494656
chrX	145494791	145494792
chrX	145494858	145494859
chrX	145495086	145495087
chrX	145495180	145495181
chrX	145495632	145495633
chrX	145496105	145496106
chrX	145496441	145496442
chrX	145496481	145496482
chrX	145496509	145496510
chrX	145496992	145496993
chrX	145497016	145497017
chrX	145497331	145497332
chrX	145497357	145497358
chrX	145497442	145497443
chrX	145497720	145497721
chrX	145497819	145497820
chrX	145498086	145498087
chrX	145498174	145498175
chrX	145498277	145498278
chrX	145498545	145498546
chrX	145498568	145498569
chrX	145498593	145498594
chrX	145498616	145498617
chrX	145498975	145498976
chrX	145498993	145498994
chrX	145499047	145499048
chrX	145499100	145499101
chrX	145499123	145499124
chrX	145500350	145500351
chrX	145500377	145500378
chrX	145500426	145500427
chrX	145500441	145500442
chrX	145500613	145500614
chrX	145500699	145500700
chrX	145500714	145500715
chrX	145500740	145500741
chrX	145500812	145500813
chrX	145500951	145500952
chrX	145500980	145500981
chrX	145501124	145501125
chrX	145501176	145501177
chrX	145501224	145501225
chrX	145501243	145501244
chrX	145501404	145501405
chrX	145501417	145501418
chrX	145502356	145502357
chrX	145502628	145502629
chrX	145503168	145503169
chrX	145503329	145503330
chrX	145503480	145503481
chrX	145503483	145503484
chrX	145504163	145504164
chrX	145504164	145504165
chrX	145504284	145504285
chrX	145504373	145504374
chrX	145504425	145504426
chrX	145504856	145504857
chrX	145504943	145504944
chrX	145505374	145505375
chrX	145505751	145505752
chrX	145505850	145505851
chrX	145505990	145505991
chrX	145506967	145506968
chrX	145507100	145507101
chrX	145507498	145507499
chrX	145507737	145507738
chrX	145507780	145507781
chrX	145508949	145508950
chrX	145508963	145508964
chrX	145509196	145509197
chrX	145509510	145509511
chrX	145509643	145509644
chrX	145509646	145509647
chrX	145510342	145510343
chrX	145510779	145510780
chrX	145511080	145511081
chrX	145511219	145511220
chrX	145511475	145511476
chrX	145511885	145511886
chrX	145512306	145512307
chrX	145513099	145513100
chrX	145513133	145513134
chrX	145513225	145513226
chrX	145513372	145513373
chrX	145513388	145513389
chrX	145513501	145513502
chrX	145513836	145513837
chrX	145513867	145513868
chrX	145513971	145513972
chrX	145514086	145514087
chrX	145514143	145514144
chrX	145514482	145514483
chrX	145514749	145514750
chrX	145514756	145514757
chrX	145514832	145514833
chrX	145515580	145515581
chrX	145516027	145516028
chrX	145516426	145516427
chrX	145516467	145516468
chrX	145516502	145516503
chrX	145517044	145517045
chrX	145517447	145517448
chrX	145517466	145517467
chrX	145517477	145517478
chrX	145517497	145517498
chrX	145517507	145517508
chrX	145517672	145517673
chrX	145517742	145517743
chrX	145517842	145517843
chrX	145517859	145517860
chrX	145517887	145517888
chrX	145518084	145518085
chrX	145518265	145518266
chrX	145518289	145518290
chrX	145518323	145518324
chrX	145518475	145518476
chrX	145518680	145518681
chrX	145518740	145518741
chrX	145518786	145518787
chrX	145518832	145518833
chrX	145518854	145518855
chrX	145519024	145519025
chrX	145519057	145519058
chrX	145519204	145519205
chrX	145519206	145519207
chrX	145519254	145519255
chrX	145519292	145519293
chrX	145519294	145519295
chrX	145519299	145519300
chrX	145519301	145519302
chrX	145519302	145519303
chrX	145519303	145519304
chrX	145519458	145519459
chrX	145519508	145519509
chrX	145519536	145519537
chrX	145519546	145519547
chrX	145519593	145519594
chrX	145519598	145519599
chrX	145519618	145519619
chrX	145519626	145519627
chrX	145519646	145519647
chrX	145519647	145519648
chrX	145519721	145519722
chrX	145519738	145519739
chrX	145519776	145519777
chrX	145519778	145519779
chrX	145519844	145519845
chrX	145519849	145519850
chrX	145519891	145519892
chrX	145519934	145519935
chrX	145519957	145519958
chrX	145519965	145519966
chrX	145520074	145520075
chrX	145520107	145520108
chrX	145520127	145520128
chrX	145520196	145520197
chrX	145520236	145520237
chrX	145520289	145520290
chrX	145520297	145520298
chrX	145520388	145520389
chrX	145520484	145520485
chrX	145520663	145520664
chrX	145520668	145520669
chrX	145520970	145520971
chrX	145521644	145521645
chrX	145521804	145521805
chrX	145522817	145522818
chrX	145522986	145522987
chrX	145523024	145523025
chrX	145523025	145523026
chrX	145523048	145523049
chrX	145523654	145523655
chrX	145523696	145523697
chrX	145524076	145524077
chrX	145524083	145524084
chrX	145524264	145524265
chrX	145524286	145524287
chrX	145524969	145524970
chrX	145524989	145524990
chrX	145525168	145525169
chrX	145525220	145525221
chrX	145525295	145525296
chrX	145525394	145525395
chrX	145525488	145525489
chrX	145525578	145525579
chrX	145525798	145525799
chrX	145526021	145526022
chrX	145526098	145526099
chrX	145526129	145526130
chrX	145526196	145526197
chrX	145526203	145526204
chrX	145526282	145526283
chrX	145526388	145526389
chrX	145526416	145526417
chrX	145526724	145526725
chrX	145526727	145526728
chrX	145526777	145526778
chrX	145526791	145526792
chrX	145526851	145526852
chrX	145526852	145526853
chrX	145526855	145526856
chrX	145526877	145526878
chrX	145526926	145526927
chrX	145526940	145526941
chrX	145526941	145526942
chrX	145527236	145527237
chrX	145527330	145527331
chrX	145527357	145527358
chrX	145527382	145527383
chrX	145527558	145527559
chrX	145527572	145527573
chrX	145527700	145527701
chrX	145527708	145527709
chrX	145527734	145527735
chrX	145527954	145527955
chrX	145528131	145528132
chrX	145528132	145528133
chrX	145528169	145528170
chrX	145528295	145528296
chrX	145528373	145528374
chrX	145528566	145528567
chrX	145528784	145528785
chrX	145528815	145528816
chrX	145528857	145528858
chrX	145529051	145529052
chrX	145529077	145529078
chrX	145529090	145529091
chrX	145529133	145529134
chrX	145529176	145529177
chrX	145529506	145529507
chrX	145529630	145529631
chrX	145529791	145529792
chrX	145529872	145529873
chrX	145530092	145530093
chrX	145530103	145530104
chrX	145530190	145530191
chrX	145530260	145530261
chrX	145530275	145530276
chrX	145530289	145530290
chrX	145530308	145530309
chrX	145530317	145530318
chrX	145530448	145530449
chrX	145530474	145530475
chrX	145530479	145530480
chrX	145530571	145530572
chrX	145530582	145530583
chrX	145530961	145530962
chrX	145530981	145530982
chrX	145531096	145531097
chrX	145531210	145531211
chrX	145531749	145531750
chrX	145531772	145531773
chrX	145531878	145531879
chrX	145531938	145531939
chrX	145532325	145532326
chrX	145532347	145532348
chrX	145532519	145532520
chrX	145532558	145532559
chrX	145532578	145532579
chrX	145532689	145532690
chrX	145532941	145532942
chrX	145532971	145532972
chrX	145533000	145533001
chrX	145533228	145533229
chrX	145533299	145533300
chrX	145533535	145533536
chrX	145533726	145533727
chrX	145533729	145533730
chrX	145533816	145533817
chrX	145533921	145533922
chrX	145534081	145534082
chrX	145534349	145534350
chrX	145534396	145534397
chrX	145534439	145534440
chrX	145534622	145534623
chrX	145534852	145534853
chrX	145534855	145534856
chrX	145534919	145534920
chrX	145535103	145535104
chrX	145535165	145535166
chrX	145535267	145535268
chrX	145535275	145535276
chrX	145535399	145535400
chrX	145535401	145535402
chrX	145535794	145535795
chrX	145535907	145535908
chrX	145536363	145536364
chrX	145536725	145536726
chrX	145537944	145537945
chrX	145537979	145537980
chrX	145538018	145538019
chrX	145538204	145538205
chrX	145538512	145538513
chrX	145538966	145538967
chrX	145538970	145538971
chrX	145539050	145539051
chrX	145539255	145539256
chrX	145539435	145539436
chrX	145539481	145539482
chrX	145539911	145539912
chrX	145539973	145539974
chrX	145539989	145539990
chrX	145540209	145540210
chrX	145540766	145540767
chrX	145540882	145540883
chrX	145541185	145541186
chrX	145541290	145541291
chrX	145541478	145541479
chrX	145541488	145541489
chrX	145541498	145541499
chrX	145541516	145541517
chrX	145542144	145542145
chrX	145542199	145542200
chrX	145542206	145542207
chrX	145542272	145542273
chrX	145542357	145542358
chrX	145542409	145542410
chrX	145542558	145542559
chrX	145542590	145542591
chrX	145542634	145542635
chrX	145543008	145543009
chrX	145543543	145543544
chrX	145543620	145543621
chrX	145544385	145544386
chrX	145544649	145544650
chrX	145544991	145544992
chrX	145545650	145545651
chrX	145546325	145546326
chrX	145547160	145547161
chrX	145547227	145547228
chrX	145547534	145547535
chrX	145547598	145547599
chrX	145547796	145547797
chrX	145547821	145547822
chrX	145547822	145547823
chrX	145547843	145547844
chrX	145548037	145548038
chrX	145548128	145548129
chrX	145548225	145548226
chrX	145548343	145548344
chrX	145548385	145548386
chrX	145548404	145548405
chrX	145548470	145548471
chrX	145548584	145548585
chrX	145548651	145548652
chrX	145548680	145548681
chrX	145548697	145548698
chrX	145548741	145548742
chrX	145548764	145548765
chrX	145548782	145548783
chrX	145548790	145548791
chrX	145548885	145548886
chrX	145548890	145548891
chrX	145549034	145549035
chrX	145549057	145549058
chrX	145549058	145549059
chrX	145549064	145549065
chrX	145549099	145549100
chrX	145549229	145549230
chrX	145549231	145549232
chrX	145549331	145549332
chrX	145549341	145549342
chrX	145549346	145549347
chrX	145549406	145549407
chrX	145549526	145549527
chrX	145549531	145549532
chrX	145549550	145549551
chrX	145549551	145549552
chrX	145549603	145549604
chrX	145549621	145549622
chrX	145549856	145549857
chrX	145549935	145549936
chrX	145550070	145550071
chrX	145550116	145550117
chrX	145550151	145550152
chrX	145550162	145550163
chrX	145550187	145550188
chrX	145550238	145550239
chrX	145550248	145550249
chrX	145550323	145550324
chrX	145550472	145550473
chrX	145550483	145550484
chrX	145550574	145550575
chrX	145550750	145550751
chrX	145550763	145550764
chrX	145550811	145550812
chrX	145550878	145550879
chrX	145551455	145551456
chrX	145551565	145551566
chrX	145551826	145551827
chrX	145551937	145551938
chrX	145552079	145552080
chrX	145552123	145552124
chrX	145552228	145552229
chrX	145552246	145552247
chrX	145552338	145552339
chrX	145552397	145552398
chrX	145552529	145552530
chrX	145552674	145552675
chrX	145552714	145552715
chrX	145553008	145553009
chrX	145553182	145553183
chrX	145553241	145553242
chrX	145553253	145553254
chrX	145553259	145553260
chrX	145553272	145553273
chrX	145553329	145553330
chrX	145553397	145553398
chrX	145553446	145553447
chrX	145553528	145553529
chrX	145553846	145553847
chrX	145553884	145553885
chrX	145553907	145553908
chrX	145553992	145553993
chrX	145554436	145554437
chrX	145554460	145554461
chrX	145554473	145554474
chrX	145554512	145554513
chrX	145554828	145554829
chrX	145554839	145554840
chrX	145554845	145554846
chrX	145554978	145554979
chrX	145554981	145554982
chrX	145555286	145555287
chrX	145555303	145555304
chrX	145555396	145555397
chrX	145555433	145555434
chrX	145555563	145555564
chrX	145555599	145555600
chrX	145555658	145555659
chrX	145555736	145555737
chrX	145555741	145555742
chrX	145555771	145555772
chrX	145555821	145555822
chrX	145556000	145556001
chrX	145556020	145556021
chrX	145556137	145556138
chrX	145556139	145556140
chrX	145556142	145556143
chrX	145556145	145556146
chrX	145556280	145556281
chrX	145556800	145556801
chrX	145557099	145557100
chrX	145557882	145557883
chrX	145557901	145557902
chrX	145557906	145557907
chrX	145558179	145558180
chrX	145558739	145558740
chrX	145558930	145558931
chrX	145559361	145559362
chrX	145559635	145559636
chrX	145560220	145560221
chrX	145560384	145560385
chrX	145560573	145560574
chrX	145560766	145560767
chrX	145560823	145560824
chrX	145560845	145560846
chrX	145560847	145560848
chrX	145561144	145561145
chrX	145561200	145561201
chrX	145561227	145561228
chrX	145561916	145561917
chrX	145562171	145562172
chrX	145562185	145562186
chrX	145562191	145562192
chrX	145562334	145562335
chrX	145562392	145562393
chrX	145562621	145562622
chrX	145562781	145562782
chrX	145562794	145562795
chrX	145562797	145562798
chrX	145562997	145562998
chrX	145563096	145563097
chrX	145563101	145563102
chrX	145563260	145563261
chrX	145563414	145563415
chrX	145563540	145563541
chrX	145563541	145563542
chrX	145563787	145563788
chrX	145564210	145564211
chrX	145564225	145564226
chrX	145564586	145564587
chrX	145564674	145564675
chrX	145565206	145565207
chrX	145565261	145565262
chrX	145565582	145565583
chrX	145565902	145565903
chrX	145566328	145566329
chrX	145566985	145566986
chrX	145567049	145567050
chrX	145567903	145567904
chrX	145568007	145568008
chrX	145568160	145568161
chrX	145568543	145568544
chrX	145569203	145569204
chrX	145569302	145569303
chrX	145569412	145569413
chrX	145569413	145569414
chrX	145569414	145569415
chrX	145569424	145569425
chrX	145569427	145569428
chrX	145569538	145569539
chrX	145569603	145569604
chrX	145569900	145569901
chrX	145570050	145570051
chrX	145570164	145570165
chrX	145570612	145570613
chrX	145570719	145570720
chrX	145571070	145571071
chrX	145571176	145571177
chrX	145571197	145571198
chrX	145571625	145571626
chrX	145571948	145571949
chrX	145571972	145571973
chrX	145572101	145572102
chrX	145572257	145572258
chrX	145572385	145572386
chrX	145572390	145572391
chrX	145572858	145572859
chrX	145572866	145572867
chrX	145572908	145572909
chrX	145572936	145572937
chrX	145572950	145572951
chrX	145572953	145572954
chrX	145573062	145573063
chrX	145573153	145573154
chrX	145573456	145573457
chrX	145573569	145573570
chrX	145573723	145573724
chrX	145573742	145573743
chrX	145574255	145574256
chrX	145574300	145574301
chrX	145575188	145575189
chrX	145575534	145575535
chrX	145576377	145576378
chrX	145576803	145576804
chrX	145577908	145577909
chrX	145578015	145578016
chrX	145579275	145579276
chrX	145579405	145579406
chrX	145579944	145579945
chrX	145579997	145579998
chrX	145580314	145580315
chrX	145580423	145580424
chrX	145580473	145580474
chrX	145580501	145580502
chrX	145581002	145581003
chrX	145581057	145581058
chrX	145581259	145581260
chrX	145581270	145581271
chrX	145581327	145581328
chrX	145581453	145581454
chrX	145581727	145581728
chrX	145581760	145581761
chrX	145581894	145581895
chrX	145582035	145582036
chrX	145582073	145582074
chrX	145582108	145582109
chrX	145582150	145582151
chrX	145582179	145582180
chrX	145582314	145582315
chrX	145582380	145582381
chrX	145582391	145582392
chrX	145582456	145582457
chrX	145582498	145582499
chrX	145582578	145582579
chrX	145583199	145583200
chrX	145583480	145583481
chrX	145583589	145583590
chrX	145583710	145583711
chrX	145583716	145583717
chrX	145583737	145583738
chrX	145583787	145583788
chrX	145583902	145583903
chrX	145584000	145584001
chrX	145584005	145584006
chrX	145584076	145584077
chrX	145584201	145584202
chrX	145584253	145584254
chrX	145584350	145584351
chrX	145584577	145584578
chrX	145584797	145584798
chrX	145584820	145584821
chrX	145584858	145584859
chrX	145584886	145584887
chrX	145584964	145584965
chrX	145584989	145584990
chrX	145585035	145585036
chrX	145585061	145585062
chrX	145585105	145585106
chrX	145585198	145585199
chrX	145585205	145585206
chrX	145585331	145585332
chrX	145585380	145585381
chrX	145585441	145585442
chrX	145585466	145585467
chrX	145585475	145585476
chrX	145585559	145585560
chrX	145585656	145585657
chrX	145585698	145585699
chrX	145585859	145585860
chrX	145585917	145585918
chrX	145586012	145586013
chrX	145586067	145586068
chrX	145586108	145586109
chrX	145586162	145586163
chrX	145586206	145586207
chrX	145586358	145586359
chrX	145586359	145586360
chrX	145586543	145586544
chrX	145586588	145586589
chrX	145586635	145586636
chrX	145586724	145586725
chrX	145586860	145586861
chrX	145586863	145586864
chrX	145586872	145586873
chrX	145586876	145586877
chrX	145586949	145586950
chrX	145586972	145586973
chrX	145587168	145587169
chrX	145587448	145587449
chrX	145587581	145587582
chrX	145587667	145587668
chrX	145587786	145587787
chrX	145587848	145587849
chrX	145587886	145587887
chrX	145587890	145587891
chrX	145587895	145587896
chrX	145588030	145588031
chrX	145588032	145588033
chrX	145588227	145588228
chrX	145588230	145588231
chrX	145588319	145588320
chrX	145588362	145588363
chrX	145588383	145588384
chrX	145588409	145588410
chrX	145588420	145588421
chrX	145588597	145588598
chrX	145588602	145588603
chrX	145588603	145588604
chrX	145588694	145588695
chrX	145588763	145588764
chrX	145588835	145588836
chrX	145588841	145588842
chrX	145588844	145588845
chrX	145588852	145588853
chrX	145588929	145588930
chrX	145588959	145588960
chrX	145588999	145589000
chrX	145589078	145589079
chrX	145589170	145589171
chrX	145589171	145589172
chrX	145589181	145589182
chrX	145589234	145589235
chrX	145589269	145589270
chrX	145589303	145589304
chrX	145589353	145589354
chrX	145589363	145589364
chrX	145589376	145589377
chrX	145589377	145589378
chrX	145589409	145589410
chrX	145589463	145589464
chrX	145589560	145589561
chrX	145589576	145589577
chrX	145589588	145589589
chrX	145589631	145589632
chrX	145589765	145589766
chrX	145589767	145589768
chrX	145589930	145589931
chrX	145589939	145589940
chrX	145589946	145589947
chrX	145590167	145590168
chrX	145590250	145590251
chrX	145590357	145590358
chrX	145590783	145590784
chrX	145590857	145590858
chrX	145590934	145590935
chrX	145590990	145590991
chrX	145591109	145591110
chrX	145591229	145591230
chrX	145591313	145591314
chrX	145591454	145591455
chrX	145591455	145591456
chrX	145591566	145591567
chrX	145597721	145597722
chrX	145598077	145598078
chrX	145598328	145598329
chrX	145598413	145598414
chrX	145598415	145598416
chrX	145598558	145598559
chrX	145598798	145598799
chrX	145598863	145598864
chrX	145598908	145598909
chrX	145599106	145599107
chrX	145599109	145599110
chrX	145599604	145599605
chrX	145599717	145599718
chrX	145599739	145599740
chrX	145599951	145599952
chrX	145600104	145600105
chrX	145600152	145600153
chrX	145600231	145600232
chrX	145600493	145600494
chrX	145600567	145600568
chrX	145600626	145600627
chrX	145600650	145600651
chrX	145600722	145600723
chrX	145601026	145601027
chrX	145601420	145601421
chrX	145601533	145601534
chrX	145601885	145601886
chrX	145601906	145601907
chrX	145601956	145601957
chrX	145602035	145602036
chrX	145602060	145602061
chrX	145602081	145602082
chrX	145602087	145602088
chrX	145602091	145602092
chrX	145602092	145602093
chrX	145602101	145602102
chrX	145602104	145602105
chrX	145602124	145602125
chrX	145602173	145602174
chrX	145602186	145602187
chrX	145602209	145602210
chrX	145602219	145602220
chrX	145602237	145602238
chrX	145602296	145602297
chrX	145602366	145602367
chrX	145602524	145602525
chrX	145602527	145602528
chrX	145602529	145602530
chrX	145602530	145602531
chrX	145602681	145602682
chrX	145602702	145602703
chrX	145602703	145602704
chrX	145602897	145602898
chrX	145603572	145603573
chrX	145603659	145603660
chrX	145603761	145603762
chrX	145603995	145603996
chrX	145604100	145604101
chrX	145604990	145604991
chrX	145605659	145605660
chrX	145605687	145605688
chrX	145606011	145606012
chrX	145606629	145606630
chrX	145606630	145606631
chrX	145606670	145606671
chrX	145606675	145606676
chrX	145606769	145606770
chrX	145607203	145607204
chrX	145607982	145607983
chrX	145608710	145608711
chrX	145608777	145608778
chrX	145608882	145608883
chrX	145609420	145609421
chrX	145609446	145609447
chrX	145609728	145609729
chrX	145609734	145609735
chrX	145609924	145609925
chrX	145609931	145609932
chrX	145610011	145610012
chrX	145610063	145610064
chrX	145610106	145610107
chrX	145610253	145610254
chrX	145610326	145610327
chrX	145610621	145610622
chrX	145610734	145610735
chrX	145610833	145610834
chrX	145610968	145610969
chrX	145611028	145611029
chrX	145611029	145611030
chrX	145611194	145611195
chrX	145611323	145611324
chrX	145611683	145611684
chrX	145611821	145611822
chrX	145611871	145611872
chrX	145611937	145611938
chrX	145611996	145611997
chrX	145612054	145612055
chrX	145612437	145612438
chrX	145612440	145612441
chrX	145612476	145612477
chrX	145612489	145612490
chrX	145612580	145612581
chrX	145612700	145612701
chrX	145612769	145612770
chrX	145612844	145612845
chrX	145612899	145612900
chrX	145612907	145612908
chrX	145613101	145613102
chrX	145613112	145613113
chrX	145613290	145613291
chrX	145613314	145613315
chrX	145613321	145613322
chrX	145613325	145613326
chrX	145613348	145613349
chrX	145613399	145613400
chrX	145613432	145613433
chrX	145613488	145613489
chrX	145613559	145613560
chrX	145613648	145613649
chrX	145613752	145613753
chrX	145613753	145613754
chrX	145613797	145613798
chrX	145613808	145613809
chrX	145613876	145613877
chrX	145614018	145614019
chrX	145614038	145614039
chrX	145614148	145614149
chrX	145614168	145614169
chrX	145614308	145614309
chrX	145614397	145614398
chrX	145614420	145614421
chrX	145614442	145614443
chrX	145614498	145614499
chrX	145614555	145614556
chrX	145614648	145614649
chrX	145614658	145614659
chrX	145614687	145614688
chrX	145614716	145614717
chrX	145614951	145614952
chrX	145615079	145615080
chrX	145615103	145615104
chrX	145615193	145615194
chrX	145615225	145615226
chrX	145615373	145615374
chrX	145615454	145615455
chrX	145615506	145615507
chrX	145615550	145615551
chrX	145615748	145615749
chrX	145615836	145615837
chrX	145615891	145615892
chrX	145615946	145615947
chrX	145615965	145615966
chrX	145616045	145616046
chrX	145616079	145616080
chrX	145616135	145616136
chrX	145616379	145616380
chrX	145616385	145616386
chrX	145616419	145616420
chrX	145616438	145616439
chrX	145616566	145616567
chrX	145616609	145616610
chrX	145616677	145616678
chrX	145616692	145616693
chrX	145616721	145616722
chrX	145616760	145616761
chrX	145616790	145616791
chrX	145616906	145616907
chrX	145616973	145616974
chrX	145616976	145616977
chrX	145617123	145617124
chrX	145617156	145617157
chrX	145617175	145617176
chrX	145617176	145617177
chrX	145617188	145617189
chrX	145617195	145617196
chrX	145617352	145617353
chrX	145617380	145617381
chrX	145617419	145617420
chrX	145617530	145617531
chrX	145617591	145617592
chrX	145617726	145617727
chrX	145617880	145617881
chrX	145617881	145617882
chrX	145617945	145617946
chrX	145618122	145618123
chrX	145618138	145618139
chrX	145618161	145618162
chrX	145618211	145618212
chrX	145618318	145618319
chrX	145618354	145618355
chrX	145618399	145618400
chrX	145618451	145618452
chrX	145618531	145618532
chrX	145618743	145618744
chrX	145618755	145618756
chrX	145618803	145618804
chrX	145618840	145618841
chrX	145618996	145618997
chrX	145619014	145619015
chrX	145619085	145619086
chrX	145619184	145619185
chrX	145619185	145619186
chrX	145619206	145619207
chrX	145619682	145619683
chrX	145619803	145619804
chrX	145619833	145619834
chrX	145619939	145619940
chrX	145619956	145619957
chrX	145620434	145620435
chrX	145620451	145620452
chrX	145620478	145620479
chrX	145620527	145620528
chrX	145620660	145620661
chrX	145620711	145620712
chrX	145621047	145621048
chrX	145621076	145621077
chrX	145621113	145621114
chrX	145621216	145621217
chrX	145621219	145621220
chrX	145621303	145621304
chrX	145621377	145621378
chrX	145621388	145621389
chrX	145621416	145621417
chrX	145621546	145621547
chrX	145621627	145621628
chrX	145621946	145621947
chrX	145622095	145622096
chrX	145622121	145622122
chrX	145622122	145622123
chrX	145622490	145622491
chrX	145622691	145622692
chrX	145622833	145622834
chrX	145622834	145622835
chrX	145622891	145622892
chrX	145622971	145622972
chrX	145622996	145622997
chrX	145623044	145623045
chrX	145623112	145623113
chrX	145623163	145623164
chrX	145623255	145623256
chrX	145623463	145623464
chrX	145623476	145623477
chrX	145623494	145623495
chrX	145623542	145623543
chrX	145623562	145623563
chrX	145623651	145623652
chrX	145623668	145623669
chrX	145623684	145623685
chrX	145623692	145623693
chrX	145623701	145623702
chrX	145623725	145623726
chrX	145623730	145623731
chrX	145623757	145623758
chrX	145623887	145623888
chrX	145623992	145623993
chrX	145624024	145624025
chrX	145624032	145624033
chrX	145624036	145624037
chrX	145624057	145624058
chrX	145624134	145624135
chrX	145624479	145624480
chrX	145624498	145624499
chrX	145629361	145629362
chrX	145629416	145629417
chrX	145629454	145629455
chrX	145629497	145629498
chrX	145629609	145629610
chrX	145629742	145629743
chrX	145629945	145629946
chrX	145629966	145629967
chrX	145629969	145629970
chrX	145630030	145630031
chrX	145630034	145630035
chrX	145630126	145630127
chrX	145630135	145630136
chrX	145630216	145630217
chrX	145630341	145630342
chrX	145630351	145630352
chrX	145630358	145630359
chrX	145630375	145630376
chrX	145630376	145630377
chrX	145630431	145630432
chrX	145630517	145630518
chrX	145630550	145630551
chrX	145630639	145630640
chrX	145630779	145630780
chrX	145630958	145630959
chrX	145631048	145631049
chrX	145631135	145631136
chrX	145631136	145631137
chrX	145631147	145631148
chrX	145631216	145631217
chrX	145631217	145631218
chrX	145631240	145631241
chrX	145631279	145631280
chrX	145631379	145631380
chrX	145631641	145631642
chrX	145631653	145631654
chrX	145631689	145631690
chrX	145631762	145631763
chrX	145631789	145631790
chrX	145631851	145631852
chrX	145631970	145631971
chrX	145632140	145632141
chrX	145632167	145632168
chrX	145632403	145632404
chrX	145632428	145632429
chrX	145632537	145632538
chrX	145632538	145632539
chrX	145632545	145632546
chrX	145632704	145632705
chrX	145632754	145632755
chrX	145632887	145632888
chrX	145633142	145633143
chrX	145633301	145633302
chrX	145633587	145633588
chrX	145633696	145633697
chrX	145633805	145633806
chrX	145634238	145634239
chrX	145634383	145634384
chrX	145634385	145634386
chrX	145634389	145634390
chrX	145634505	145634506
chrX	145634603	145634604
chrX	145634694	145634695
chrX	145634779	145634780
chrX	145634939	145634940
chrX	145635138	145635139
chrX	145635231	145635232
chrX	145635391	145635392
chrX	145635457	145635458
chrX	145635663	145635664
chrX	145635835	145635836
chrX	145635853	145635854
chrX	145635891	145635892
chrX	145635981	145635982
chrX	145636140	145636141
chrX	145636165	145636166
chrX	145636191	145636192
chrX	145636228	145636229
chrX	145636334	145636335
chrX	145636377	145636378
chrX	145636487	145636488
chrX	145636625	145636626
chrX	145636631	145636632
chrX	145636667	145636668
chrX	145636723	145636724
chrX	145636828	145636829
chrX	145636868	145636869
chrX	145636884	145636885
chrX	145636895	145636896
chrX	145636963	145636964
chrX	145637066	145637067
chrX	145637201	145637202
chrX	145637361	145637362
chrX	145637363	145637364
chrX	145637366	145637367
chrX	145637405	145637406
chrX	145637487	145637488
chrX	145637613	145637614
chrX	145637744	145637745
chrX	145637775	145637776
chrX	145637825	145637826
chrX	145637936	145637937
chrX	145637987	145637988
chrX	145638017	145638018
chrX	145638143	145638144
chrX	145638176	145638177
chrX	145638202	145638203
chrX	145638213	145638214
chrX	145638261	145638262
chrX	145638320	145638321
chrX	145638358	145638359
chrX	145638362	145638363
chrX	145638529	145638530
chrX	145638544	145638545
chrX	145638554	145638555
chrX	145638561	145638562
chrX	145638652	145638653
chrX	145638747	145638748
chrX	145638796	145638797
chrX	145638808	145638809
chrX	145638812	145638813
chrX	145638824	145638825
chrX	145638837	145638838
chrX	145638850	145638851
chrX	145638860	145638861
chrX	145638861	145638862
chrX	145638865	145638866
chrX	145638891	145638892
chrX	145638906	145638907
chrX	145638908	145638909
chrX	145639096	145639097
chrX	145639126	145639127
chrX	145639155	145639156
chrX	145639182	145639183
chrX	145639269	145639270
chrX	145639317	145639318
chrX	145639338	145639339
chrX	145639344	145639345
chrX	145639417	145639418
chrX	145639723	145639724
chrX	145639730	145639731
chrX	145639762	145639763
chrX	145639768	145639769
chrX	145639801	145639802
chrX	145639868	145639869
chrX	145639917	145639918
chrX	145639996	145639997
chrX	145640538	145640539
chrX	145640621	145640622
chrX	145640824	145640825
chrX	145640848	145640849
chrX	145640907	145640908
chrX	145640935	145640936
chrX	145641043	145641044
chrX	145641094	145641095
chrX	145641133	145641134
chrX	145641222	145641223
chrX	145641223	145641224
chrX	145641251	145641252
chrX	145641264	145641265
chrX	145641348	145641349
chrX	145641397	145641398
chrX	145641402	145641403
chrX	145641458	145641459
chrX	145641555	145641556
chrX	145641708	145641709
chrX	145641813	145641814
chrX	145641895	145641896
chrX	145642000	145642001
chrX	145642043	145642044
chrX	145642047	145642048
chrX	145642052	145642053
chrX	145642063	145642064
chrX	145642304	145642305
chrX	145642459	145642460
chrX	145642556	145642557
chrX	145642679	145642680
chrX	145642986	145642987
chrX	145642994	145642995
chrX	145643657	145643658
chrX	145643696	145643697
chrX	145643922	145643923
chrX	145644172	145644173
chrX	145644217	145644218
chrX	145644279	145644280
chrX	145644425	145644426
chrX	145644466	145644467
chrX	145644522	145644523
chrX	145644531	145644532
chrX	145644539	145644540
chrX	145644606	145644607
chrX	145644626	145644627
chrX	145644700	145644701
chrX	145644725	145644726
chrX	145644796	145644797
chrX	145644797	145644798
chrX	145644846	145644847
chrX	145644894	145644895
chrX	145645205	145645206
chrX	145645253	145645254
chrX	145645756	145645757
chrX	145645832	145645833
chrX	145645971	145645972
chrX	145646023	145646024
chrX	145646094	145646095
chrX	145646098	145646099
chrX	145646249	145646250
chrX	145646353	145646354
chrX	145646453	145646454
chrX	145646552	145646553
chrX	145646556	145646557
chrX	145646805	145646806
chrX	145646867	145646868
chrX	145647279	145647280
chrX	145647485	145647486
chrX	145647500	145647501
chrX	145647778	145647779
chrX	145648047	145648048
chrX	145648944	145648945
chrX	145648991	145648992
chrX	145649278	145649279
chrX	145649361	145649362
chrX	145649368	145649369
chrX	145650366	145650367
chrX	145650812	145650813
chrX	145650868	145650869
chrX	145650923	145650924
chrX	145651176	145651177
chrX	145651459	145651460
chrX	145651870	145651871
chrX	145652061	145652062
chrX	145652066	145652067
chrX	145652457	145652458
chrX	145652525	145652526
chrX	145652569	145652570
chrX	145652582	145652583
chrX	145652945	145652946
chrX	145653573	145653574
chrX	145653617	145653618
chrX	145653648	145653649
chrX	145653653	145653654
chrX	145653654	145653655
chrX	145653727	145653728
chrX	145653897	145653898
chrX	145653975	145653976
chrX	145654035	145654036
chrX	145654311	145654312
chrX	145654315	145654316
chrX	145654582	145654583
chrX	145655080	145655081
chrX	145655219	145655220
chrX	145655509	145655510
chrX	145655526	145655527
chrX	145655699	145655700
chrX	145656061	145656062
chrX	145656426	145656427
chrX	145656519	145656520
chrX	145656795	145656796
chrX	145656891	145656892
chrX	145657345	145657346
chrX	145657355	145657356
chrX	145658078	145658079
chrX	145658462	145658463
chrX	145658945	145658946
chrX	145658950	145658951
chrX	145659013	145659014
chrX	145659079	145659080
chrX	145659187	145659188
chrX	145659575	145659576
chrX	145659688	145659689
chrX	145659691	145659692
chrX	145659939	145659940
chrX	145659977	145659978
chrX	145660485	145660486
chrX	145660577	145660578
chrX	145661198	145661199
chrX	145661304	145661305
chrX	145661333	145661334
chrX	145662158	145662159
chrX	145663069	145663070
chrX	145663781	145663782
chrX	145664084	145664085
chrX	145664345	145664346
chrX	145664665	145664666
chrX	145664735	145664736
chrX	145664913	145664914
chrX	145664973	145664974
chrX	145665152	145665153
chrX	145665437	145665438
chrX	145665510	145665511
chrX	145665640	145665641
chrX	145665641	145665642
chrX	145665868	145665869
chrX	145666133	145666134
chrX	145666176	145666177
chrX	145666180	145666181
chrX	145666187	145666188
chrX	145666316	145666317
chrX	145666400	145666401
chrX	145666401	145666402
chrX	145666431	145666432
chrX	145666435	145666436
chrX	145666440	145666441
chrX	145666449	145666450
chrX	145666564	145666565
chrX	145666618	145666619
chrX	145666820	145666821
chrX	145666958	145666959
chrX	145667067	145667068
chrX	145667241	145667242
chrX	145667434	145667435
chrX	145667617	145667618
chrX	145668135	145668136
chrX	145668155	145668156
chrX	145668398	145668399
chrX	145668477	145668478
chrX	145668796	145668797
chrX	145668804	145668805
chrX	145668813	145668814
chrX	145669297	145669298
chrX	145669308	145669309
chrX	145669559	145669560
chrX	145669850	145669851
chrX	145670009	145670010
chrX	145671300	145671301
chrX	145671315	145671316
chrX	145671339	145671340
chrX	145671374	145671375
chrX	145671515	145671516
chrX	145671529	145671530
chrX	145671739	145671740
chrX	145671744	145671745
chrX	145671769	145671770
chrX	145671868	145671869
chrX	145672113	145672114
chrX	145672386	145672387
chrX	145672398	145672399
chrX	145672401	145672402
chrX	145672418	145672419
chrX	145673137	145673138
chrX	145673530	145673531
chrX	145673932	145673933
chrX	145674117	145674118
chrX	145674606	145674607
chrX	145674620	145674621
chrX	145674950	145674951
chrX	145675001	145675002
chrX	145675150	145675151
chrX	145675213	145675214
chrX	145676170	145676171
chrX	145676497	145676498
chrX	145676736	145676737
chrX	145677326	145677327
chrX	145677332	145677333
chrX	145677388	145677389
chrX	145677744	145677745
chrX	145677913	145677914
chrX	145677930	145677931
chrX	145678558	145678559
chrX	145679015	145679016
chrX	145679074	145679075
chrX	145679657	145679658
chrX	145679773	145679774
chrX	145680248	145680249
chrX	145680408	145680409
chrX	145680443	145680444
chrX	145680477	145680478
chrX	145680627	145680628
chrX	145681587	145681588
chrX	145681899	145681900
chrX	145682105	145682106
chrX	145682306	145682307
chrX	145682312	145682313
chrX	145682322	145682323
chrX	145682782	145682783
chrX	145682957	145682958
chrX	145683129	145683130
chrX	145683344	145683345
chrX	145684130	145684131
chrX	145684395	145684396
chrX	145684418	145684419
chrX	145684582	145684583
chrX	145685171	145685172
chrX	145686552	145686553
chrX	145687097	145687098
chrX	145687945	145687946
chrX	145688056	145688057
chrX	145688182	145688183
chrX	145688264	145688265
chrX	145688409	145688410
chrX	145688464	145688465
chrX	145688547	145688548
chrX	145689251	145689252
chrX	145689570	145689571
chrX	145689631	145689632
chrX	145689754	145689755
chrX	145689832	145689833
chrX	145689849	145689850
chrX	145689851	145689852
chrX	145689882	145689883
chrX	145689884	145689885
chrX	145689991	145689992
chrX	145690176	145690177
chrX	145690190	145690191
chrX	145690411	145690412
chrX	145690750	145690751
chrX	145691477	145691478
chrX	145691488	145691489
chrX	145691539	145691540
chrX	145691612	145691613
chrX	145691617	145691618
chrX	145691618	145691619
chrX	145691858	145691859
chrX	145691973	145691974
chrX	145691981	145691982
chrX	145692066	145692067
chrX	145692073	145692074
chrX	145692125	145692126
chrX	145692762	145692763
chrX	145693014	145693015
chrX	145693526	145693527
chrX	145694223	145694224
chrX	145694669	145694670
chrX	145695195	145695196
chrX	145695876	145695877
chrX	145696124	145696125
chrX	145696567	145696568
chrX	145696986	145696987
chrX	145697115	145697116
chrX	145697359	145697360
chrX	145697686	145697687
chrX	145697984	145697985
chrX	145698471	145698472
chrX	145698908	145698909
chrX	145699071	145699072
chrX	145699767	145699768
chrX	145699978	145699979
chrX	145700374	145700375
chrX	145700634	145700635
chrX	145700709	145700710
chrX	145701164	145701165
chrX	145701552	145701553
chrX	145702001	145702002
chrX	145703132	145703133
chrX	145703135	145703136
chrX	145703139	145703140
chrX	145703263	145703264
chrX	145703440	145703441
chrX	145703627	145703628
chrX	145703663	145703664
chrX	145703674	145703675
chrX	145704033	145704034
chrX	145704258	145704259
chrX	145704388	145704389
chrX	145704449	145704450
chrX	145704618	145704619
chrX	145704741	145704742
chrX	145704973	145704974
chrX	145705270	145705271
chrX	145705451	145705452
chrX	145705641	145705642
chrX	145706002	145706003
chrX	145706015	145706016
chrX	145706163	145706164
chrX	145706392	145706393
chrX	145706418	145706419
chrX	145706487	145706488
chrX	145706629	145706630
chrX	145706770	145706771
chrX	145706846	145706847
chrX	145706870	145706871
chrX	145706996	145706997
chrX	145707065	145707066
chrX	145707284	145707285
chrX	145707755	145707756
chrX	145708376	145708377
chrX	145708479	145708480
chrX	145708753	145708754
chrX	145709101	145709102
chrX	145709161	145709162
chrX	145709211	145709212
chrX	145709418	145709419
chrX	145711587	145711588
chrX	145718281	145718282
chrX	145718356	145718357
chrX	145718458	145718459
chrX	145718508	145718509
chrX	145718529	145718530
chrX	145718609	145718610
chrX	145718613	145718614
chrX	145718614	145718615
chrX	145718673	145718674
chrX	145718680	145718681
chrX	145718788	145718789
chrX	145718881	145718882
chrX	145719006	145719007
chrX	145719036	145719037
chrX	145719054	145719055
chrX	145719348	145719349
chrX	145719363	145719364
chrX	145719390	145719391
chrX	145719765	145719766
chrX	145719817	145719818
chrX	145719939	145719940
chrX	145720056	145720057
chrX	145720221	145720222
chrX	145720273	145720274
chrX	145720415	145720416
chrX	145720476	145720477
chrX	145720934	145720935
chrX	145721105	145721106
chrX	145721113	145721114
chrX	145721183	145721184
chrX	145721188	145721189
chrX	145721190	145721191
chrX	145721193	145721194
chrX	145721266	145721267
chrX	145721271	145721272
chrX	145721273	145721274
chrX	145721347	145721348
chrX	145721383	145721384
chrX	145721515	145721516
chrX	145721651	145721652
chrX	145721680	145721681
chrX	145721865	145721866
chrX	145721866	145721867
chrX	145721898	145721899
chrX	145721911	145721912
chrX	145721930	145721931
chrX	145721963	145721964
chrX	145721976	145721977
chrX	145722008	145722009
chrX	145722018	145722019
chrX	145722056	145722057
chrX	145722088	145722089
chrX	145722108	145722109
chrX	145722144	145722145
chrX	145722188	145722189
chrX	145722246	145722247
chrX	145722257	145722258
chrX	145722260	145722261
chrX	145722307	145722308
chrX	145722336	145722337
chrX	145722356	145722357
chrX	145722373	145722374
chrX	145722420	145722421
chrX	145722756	145722757
chrX	145722882	145722883
chrX	145722974	145722975
chrX	145722999	145723000
chrX	145723017	145723018
chrX	145723047	145723048
chrX	145723065	145723066
chrX	145723078	145723079
chrX	145723094	145723095
chrX	145723119	145723120
chrX	145723233	145723234
chrX	145723332	145723333
chrX	145723348	145723349
chrX	145723370	145723371
chrX	145723438	145723439
chrX	145723505	145723506
chrX	145723510	145723511
chrX	145723546	145723547
chrX	145723557	145723558
chrX	145723952	145723953
chrX	145724297	145724298
chrX	145724357	145724358
chrX	145724385	145724386
chrX	145724520	145724521
chrX	145724524	145724525
chrX	145724605	145724606
chrX	145724630	145724631
chrX	145724708	145724709
chrX	145724735	145724736
chrX	145724860	145724861
chrX	145724923	145724924
chrX	145724989	145724990
chrX	145725293	145725294
chrX	145725557	145725558
chrX	145725587	145725588
chrX	145725733	145725734
chrX	145725775	145725776
chrX	145725885	145725886
chrX	145726386	145726387
chrX	145726454	145726455
chrX	145726744	145726745
chrX	145726788	145726789
chrX	145726948	145726949
chrX	145727078	145727079
chrX	145727114	145727115
chrX	145727179	145727180
chrX	145727240	145727241
chrX	145727337	145727338
chrX	145727533	145727534
chrX	145727693	145727694
chrX	145727980	145727981
chrX	145728158	145728159
chrX	145728309	145728310
chrX	145728359	145728360
chrX	145728460	145728461
chrX	145728552	145728553
chrX	145728998	145728999
chrX	145729030	145729031
chrX	145729056	145729057
chrX	145729072	145729073
chrX	145729190	145729191
chrX	145729247	145729248
chrX	145729319	145729320
chrX	145729803	145729804
chrX	145730043	145730044
chrX	145730299	145730300
chrX	145731821	145731822
chrX	145731856	145731857
chrX	145731930	145731931
chrX	145732313	145732314
chrX	145732325	145732326
chrX	145732426	145732427
chrX	145732543	145732544
chrX	145732583	145732584
chrX	145732824	145732825
chrX	145732829	145732830
chrX	145732897	145732898
chrX	145733312	145733313
chrX	145733717	145733718
chrX	145735413	145735414
chrX	145737049	145737050
chrX	145737077	145737078
chrX	145738210	145738211
chrX	145738449	145738450
chrX	145738509	145738510
chrX	145739605	145739606
chrX	145739618	145739619
chrX	145739773	145739774
chrX	145739819	145739820
chrX	145739856	145739857
chrX	145739893	145739894
chrX	145740144	145740145
chrX	145740158	145740159
chrX	145740163	145740164
chrX	145740233	145740234
chrX	145740639	145740640
chrX	145740677	145740678
chrX	145740781	145740782
chrX	145740826	145740827
chrX	145740838	145740839
chrX	145740934	145740935
chrX	145740947	145740948
chrX	145740953	145740954
chrX	145741083	145741084
chrX	145741085	145741086
chrX	145741319	145741320
chrX	145741331	145741332
chrX	145741341	145741342
chrX	145741356	145741357
chrX	145741485	145741486
chrX	145741491	145741492
chrX	145741548	145741549
chrX	145741602	145741603
chrX	145741631	145741632
chrX	145741844	145741845
chrX	145741845	145741846
chrX	145741872	145741873
chrX	145742001	145742002
chrX	145742070	145742071
chrX	145742274	145742275
chrX	145742295	145742296
chrX	145742348	145742349
chrX	145742394	145742395
chrX	145742650	145742651
chrX	145742884	145742885
chrX	145742956	145742957
chrX	145742964	145742965
chrX	145743198	145743199
chrX	145743410	145743411
chrX	145743423	145743424
chrX	145743424	145743425
chrX	145743563	145743564
chrX	145743825	145743826
chrX	145743859	145743860
chrX	145744163	145744164
chrX	145744232	145744233
chrX	145744263	145744264
chrX	145744266	145744267
chrX	145744843	145744844
chrX	145744957	145744958
chrX	145744958	145744959
chrX	145745004	145745005
chrX	145745274	145745275
chrX	145745428	145745429
chrX	145745658	145745659
chrX	145745797	145745798
chrX	145745938	145745939
chrX	145745973	145745974
chrX	145746057	145746058
chrX	145746059	145746060
chrX	145746092	145746093
chrX	145746132	145746133
chrX	145746325	145746326
chrX	145746557	145746558
chrX	145746649	145746650
chrX	145746674	145746675
chrX	145746675	145746676
chrX	145746864	145746865
chrX	145746893	145746894
chrX	145746942	145746943
chrX	145747007	145747008
chrX	145747037	145747038
chrX	145747097	145747098
chrX	145747214	145747215
chrX	145747395	145747396
chrX	145747424	145747425
chrX	145747697	145747698
chrX	145747807	145747808
chrX	145748110	145748111
chrX	145748113	145748114
chrX	145748285	145748286
chrX	145748368	145748369
chrX	145748907	145748908
chrX	145748980	145748981
chrX	145748981	145748982
chrX	145749146	145749147
chrX	145749147	145749148
chrX	145749151	145749152
chrX	145749257	145749258
chrX	145749259	145749260
chrX	145749269	145749270
chrX	145749312	145749313
chrX	145749346	145749347
chrX	145749505	145749506
chrX	145749546	145749547
chrX	145749680	145749681
chrX	145749781	145749782
chrX	145749782	145749783
chrX	145749864	145749865
chrX	145749981	145749982
chrX	145750089	145750090
chrX	145751078	145751079
chrX	145751118	145751119
chrX	145751243	145751244
chrX	145751271	145751272
chrX	145751374	145751375
chrX	145751397	145751398
chrX	145751407	145751408
chrX	145751456	145751457
chrX	145751543	145751544
chrX	145751724	145751725
chrX	145751727	145751728
chrX	145751975	145751976
chrX	145752230	145752231
chrX	145752286	145752287
chrX	145752369	145752370
chrX	145752376	145752377
chrX	145752388	145752389
chrX	145752457	145752458
chrX	145752604	145752605
chrX	145752612	145752613
chrX	145752759	145752760
chrX	145752835	145752836
chrX	145752936	145752937
chrX	145753013	145753014
chrX	145753554	145753555
chrX	145753600	145753601
chrX	145753878	145753879
chrX	145753956	145753957
chrX	145753957	145753958
chrX	145754099	145754100
chrX	145754207	145754208
chrX	145754378	145754379
chrX	145754408	145754409
chrX	145754585	145754586
chrX	145754946	145754947
chrX	145755177	145755178
chrX	145755195	145755196
chrX	145755563	145755564
chrX	145755771	145755772
chrX	145755805	145755806
chrX	145755822	145755823
chrX	145756398	145756399
chrX	145756626	145756627
chrX	145756731	145756732
chrX	145756732	145756733
chrX	145756742	145756743
chrX	145756831	145756832
chrX	145756935	145756936
chrX	145757215	145757216
chrX	145757391	145757392
chrX	145757441	145757442
chrX	145757496	145757497
chrX	145757516	145757517
chrX	145757521	145757522
chrX	145757578	145757579
chrX	145757603	145757604
chrX	145757611	145757612
chrX	145757667	145757668
chrX	145757744	145757745
chrX	145757797	145757798
chrX	145757838	145757839
chrX	145757862	145757863
chrX	145757866	145757867
chrX	145757868	145757869
chrX	145757923	145757924
chrX	145757941	145757942
chrX	145757947	145757948
chrX	145758083	145758084
chrX	145758270	145758271
chrX	145758329	145758330
chrX	145758386	145758387
chrX	145758541	145758542
chrX	145758910	145758911
chrX	145759314	145759315
chrX	145759326	145759327
chrX	145759729	145759730
chrX	145759838	145759839
chrX	145759861	145759862
chrX	145759922	145759923
chrX	145760227	145760228
chrX	145760248	145760249
chrX	145760380	145760381
chrX	145760400	145760401
chrX	145760574	145760575
chrX	145760623	145760624
chrX	145760743	145760744
chrX	145760867	145760868
chrX	145760886	145760887
chrX	145760989	145760990
chrX	145761118	145761119
chrX	145761367	145761368
chrX	145761382	145761383
chrX	145761685	145761686
chrX	145761784	145761785
chrX	145761822	145761823
chrX	145762046	145762047
chrX	145762243	145762244
chrX	145762253	145762254
chrX	145762360	145762361
chrX	145762504	145762505
chrX	145762569	145762570
chrX	145763112	145763113
chrX	145763814	145763815
chrX	145763985	145763986
chrX	145763998	145763999
chrX	145764687	145764688
chrX	145764760	145764761
chrX	145765375	145765376
chrX	145765532	145765533
chrX	145765882	145765883
chrX	145766016	145766017
chrX	145766037	145766038
chrX	145766053	145766054
chrX	145766065	145766066
chrX	145766197	145766198
chrX	145766198	145766199
chrX	145766199	145766200
chrX	145766200	145766201
chrX	145766289	145766290
chrX	145766468	145766469
chrX	145766474	145766475
chrX	145766559	145766560
chrX	145766792	145766793
chrX	145766924	145766925
chrX	145766930	145766931
chrX	145766984	145766985
chrX	145767035	145767036
chrX	145767063	145767064
chrX	145767417	145767418
chrX	145767692	145767693
chrX	145767702	145767703
chrX	145768082	145768083
chrX	145768184	145768185
chrX	145768204	145768205
chrX	145768215	145768216
chrX	145768353	145768354
chrX	145768613	145768614
chrX	145768742	145768743
chrX	145769139	145769140
chrX	145769190	145769191
chrX	145769264	145769265
chrX	145769327	145769328
chrX	145769333	145769334
chrX	145769334	145769335
chrX	145769382	145769383
chrX	145769467	145769468
chrX	145769695	145769696
chrX	145769762	145769763
chrX	145770225	145770226
chrX	145770353	145770354
chrX	145770398	145770399
chrX	145770432	145770433
chrX	145770483	145770484
chrX	145770555	145770556
chrX	145770561	145770562
chrX	145770826	145770827
chrX	145771004	145771005
chrX	145771021	145771022
chrX	145771045	145771046
chrX	145771074	145771075
chrX	145771214	145771215
chrX	145771218	145771219
chrX	145771239	145771240
chrX	145771439	145771440
chrX	145771606	145771607
chrX	145771664	145771665
chrX	145771956	145771957
chrX	145772092	145772093
chrX	145772098	145772099
chrX	145772232	145772233
chrX	145772285	145772286
chrX	145772293	145772294
chrX	145772295	145772296
chrX	145772298	145772299
chrX	145772311	145772312
chrX	145772361	145772362
chrX	145772581	145772582
chrX	145772594	145772595
chrX	145772600	145772601
chrX	145772740	145772741
chrX	145772827	145772828
chrX	145773070	145773071
chrX	145773323	145773324
chrX	145773360	145773361
chrX	145773602	145773603
chrX	145773659	145773660
chrX	145773700	145773701
chrX	145773755	145773756
chrX	145774020	145774021
chrX	145774113	145774114
chrX	145774203	145774204
chrX	145774410	145774411
chrX	145774458	145774459
chrX	145774971	145774972
chrX	145775098	145775099
chrX	145775160	145775161
chrX	145775162	145775163
chrX	145775164	145775165
chrX	145775166	145775167
chrX	145775168	145775169
chrX	145775392	145775393
chrX	145775702	145775703
chrX	145775840	145775841
chrX	145775934	145775935
chrX	145775938	145775939
chrX	145775953	145775954
chrX	145776258	145776259
chrX	145776361	145776362
chrX	145776625	145776626
chrX	145776691	145776692
chrX	145776757	145776758
chrX	145776833	145776834
chrX	145776924	145776925
chrX	145776941	145776942
chrX	145776965	145776966
chrX	145776978	145776979
chrX	145777092	145777093
chrX	145777119	145777120
chrX	145777524	145777525
chrX	145777633	145777634
chrX	145778206	145778207
chrX	145778257	145778258
chrX	145778267	145778268
chrX	145778554	145778555
chrX	145778970	145778971
chrX	145778978	145778979
chrX	145779177	145779178
chrX	145779271	145779272
chrX	145779368	145779369
chrX	145779395	145779396
chrX	145779414	145779415
chrX	145779468	145779469
chrX	145779479	145779480
chrX	145779483	145779484
chrX	145779595	145779596
chrX	145779640	145779641
chrX	145779657	145779658
chrX	145779721	145779722
chrX	145779903	145779904
chrX	145779936	145779937
chrX	145780095	145780096
chrX	145780121	145780122
chrX	145780177	145780178
chrX	145780230	145780231
chrX	145780287	145780288
chrX	145786588	145786589
chrX	145786718	145786719
chrX	145786739	145786740
chrX	145786753	145786754
chrX	145786774	145786775
chrX	145786799	145786800
chrX	145786828	145786829
chrX	145786831	145786832
chrX	145786871	145786872
chrX	145786884	145786885
chrX	145786931	145786932
chrX	145786933	145786934
chrX	145786947	145786948
chrX	145786959	145786960
chrX	145787097	145787098
chrX	145787190	145787191
chrX	145787233	145787234
chrX	145787240	145787241
chrX	145787286	145787287
chrX	145787495	145787496
chrX	145787562	145787563
chrX	145787614	145787615
chrX	145787640	145787641
chrX	145787706	145787707
chrX	145787709	145787710
chrX	145787807	145787808
chrX	145787833	145787834
chrX	145787851	145787852
chrX	145787917	145787918
chrX	145787939	145787940
chrX	145788034	145788035
chrX	145788038	145788039
chrX	145788048	145788049
chrX	145788092	145788093
chrX	145788220	145788221
chrX	145788242	145788243
chrX	145788388	145788389
chrX	145788443	145788444
chrX	145788543	145788544
chrX	145788550	145788551
chrX	145788567	145788568
chrX	145788575	145788576
chrX	145788591	145788592
chrX	145788609	145788610
chrX	145788713	145788714
chrX	145788770	145788771
chrX	145788854	145788855
chrX	145788867	145788868
chrX	145788933	145788934
chrX	145788961	145788962
chrX	145788963	145788964
chrX	145789037	145789038
chrX	145789076	145789077
chrX	145789179	145789180
chrX	145789315	145789316
chrX	145790080	145790081
chrX	145790340	145790341
chrX	145790577	145790578
chrX	145790675	145790676
chrX	145790833	145790834
chrX	145791078	145791079
chrX	145791152	145791153
chrX	145791160	145791161
chrX	145791518	145791519
chrX	145791882	145791883
chrX	145791939	145791940
chrX	145792104	145792105
chrX	145792110	145792111
chrX	145792148	145792149
chrX	145793947	145793948
chrX	145794176	145794177
chrX	145794291	145794292
chrX	145794317	145794318
chrX	145794416	145794417
chrX	145794837	145794838
chrX	145794900	145794901
chrX	145795250	145795251
chrX	145795318	145795319
chrX	145795444	145795445
chrX	145795614	145795615
chrX	145795958	145795959
chrX	145796119	145796120
chrX	145796232	145796233
chrX	145796798	145796799
chrX	145797233	145797234
chrX	145797319	145797320
chrX	145798361	145798362
chrX	145798379	145798380
chrX	145798570	145798571
chrX	145798723	145798724
chrX	145798850	145798851
chrX	145798871	145798872
chrX	145799097	145799098
chrX	145799183	145799184
chrX	145799307	145799308
chrX	145800568	145800569
chrX	145800851	145800852
chrX	145800880	145800881
chrX	145800893	145800894
chrX	145800980	145800981
chrX	145801579	145801580
chrX	145802060	145802061
chrX	145802409	145802410
chrX	145802593	145802594
chrX	145802767	145802768
chrX	145802831	145802832
chrX	145802895	145802896
chrX	145803120	145803121
chrX	145803431	145803432
chrX	145803826	145803827
chrX	145803901	145803902
chrX	145804127	145804128
chrX	145804166	145804167
chrX	145804245	145804246
chrX	145804251	145804252
chrX	145804271	145804272
chrX	145804362	145804363
chrX	145804621	145804622
chrX	145804819	145804820
chrX	145804920	145804921
chrX	145804940	145804941
chrX	145804999	145805000
chrX	145805068	145805069
chrX	145805252	145805253
chrX	145805595	145805596
chrX	145805608	145805609
chrX	145805702	145805703
chrX	145805954	145805955
chrX	145806050	145806051
chrX	145806159	145806160
chrX	145806710	145806711
chrX	145806758	145806759
chrX	145806901	145806902
chrX	145806993	145806994
chrX	145807534	145807535
chrX	145808183	145808184
chrX	145808217	145808218
chrX	145808914	145808915
chrX	145808972	145808973
chrX	145809015	145809016
chrX	145809509	145809510
chrX	145809631	145809632
chrX	145809769	145809770
chrX	145809770	145809771
chrX	145809895	145809896
chrX	145810240	145810241
chrX	145810305	145810306
chrX	145810541	145810542
chrX	145811330	145811331
chrX	145811336	145811337
chrX	145811667	145811668
chrX	145811765	145811766
chrX	145811807	145811808
chrX	145811844	145811845
chrX	145811869	145811870
chrX	145812076	145812077
chrX	145812161	145812162
chrX	145812259	145812260
chrX	145812299	145812300
chrX	145812472	145812473
chrX	145812582	145812583
chrX	145812613	145812614
chrX	145812765	145812766
chrX	145813314	145813315
chrX	145813357	145813358
chrX	145813458	145813459
chrX	145813479	145813480
chrX	145813562	145813563
chrX	145813744	145813745
chrX	145813836	145813837
chrX	145813864	145813865
chrX	145814011	145814012
chrX	145814026	145814027
chrX	145814028	145814029
chrX	145814047	145814048
chrX	145814081	145814082
chrX	145814088	145814089
chrX	145814121	145814122
chrX	145814180	145814181
chrX	145814232	145814233
chrX	145814308	145814309
chrX	145814328	145814329
chrX	145814348	145814349
chrX	145814504	145814505
chrX	145814537	145814538
chrX	145814572	145814573
chrX	145814656	145814657
chrX	145814661	145814662
chrX	145814662	145814663
chrX	145814667	145814668
chrX	145814730	145814731
chrX	145814731	145814732
chrX	145814750	145814751
chrX	145814897	145814898
chrX	145814899	145814900
chrX	145815032	145815033
chrX	145815168	145815169
chrX	145815195	145815196
chrX	145815318	145815319
chrX	145815439	145815440
chrX	145815444	145815445
chrX	145815460	145815461
chrX	145815490	145815491
chrX	145815543	145815544
chrX	145815563	145815564
chrX	145815564	145815565
chrX	145815627	145815628
chrX	145815719	145815720
chrX	145815722	145815723
chrX	145815759	145815760
chrX	145815859	145815860
chrX	145815898	145815899
chrX	145815934	145815935
chrX	145815940	145815941
chrX	145816215	145816216
chrX	145816263	145816264
chrX	145816369	145816370
chrX	145816384	145816385
chrX	145816683	145816684
chrX	145816709	145816710
chrX	145816725	145816726
chrX	145816803	145816804
chrX	145816819	145816820
chrX	145816820	145816821
chrX	145816856	145816857
chrX	145816866	145816867
chrX	145816877	145816878
chrX	145816979	145816980
chrX	145817009	145817010
chrX	145817016	145817017
chrX	145817145	145817146
chrX	145817168	145817169
chrX	145817188	145817189
chrX	145817190	145817191
chrX	145817326	145817327
chrX	145817330	145817331
chrX	145817340	145817341
chrX	145817458	145817459
chrX	145817479	145817480
chrX	145817506	145817507
chrX	145817651	145817652
chrX	145817731	145817732
chrX	145817763	145817764
chrX	145817790	145817791
chrX	145817917	145817918
chrX	145818005	145818006
chrX	145818058	145818059
chrX	145818105	145818106
chrX	145818109	145818110
chrX	145818182	145818183
chrX	145818198	145818199
chrX	145818224	145818225
chrX	145818512	145818513
chrX	145818517	145818518
chrX	145818591	145818592
chrX	145818636	145818637
chrX	145818671	145818672
chrX	145818673	145818674
chrX	145818728	145818729
chrX	145818785	145818786
chrX	145818804	145818805
chrX	145818809	145818810
chrX	145819042	145819043
chrX	145819057	145819058
chrX	145819078	145819079
chrX	145819233	145819234
chrX	145819251	145819252
chrX	145819270	145819271
chrX	145819331	145819332
chrX	145819357	145819358
chrX	145819438	145819439
chrX	145819538	145819539
chrX	145819587	145819588
chrX	145819638	145819639
chrX	145819653	145819654
chrX	145819701	145819702
chrX	145819819	145819820
chrX	145819882	145819883
chrX	145819969	145819970
chrX	145820068	145820069
chrX	145820077	145820078
chrX	145820086	145820087
chrX	145820125	145820126
chrX	145820138	145820139
chrX	145820148	145820149
chrX	145820152	145820153
chrX	145820194	145820195
chrX	145820259	145820260
chrX	145820287	145820288
chrX	145820360	145820361
chrX	145820473	145820474
chrX	145820753	145820754
chrX	145820760	145820761
chrX	145820764	145820765
chrX	145820838	145820839
chrX	145820872	145820873
chrX	145821134	145821135
chrX	145821138	145821139
chrX	145821186	145821187
chrX	145821232	145821233
chrX	145821262	145821263
chrX	145821265	145821266
chrX	145821312	145821313
chrX	145821384	145821385
chrX	145821459	145821460
chrX	145821699	145821700
chrX	145821785	145821786
chrX	145821787	145821788
chrX	145821855	145821856
chrX	145821954	145821955
chrX	145821955	145821956
chrX	145822033	145822034
chrX	145822176	145822177
chrX	145822199	145822200
chrX	145822216	145822217
chrX	145822246	145822247
chrX	145822368	145822369
chrX	145822383	145822384
chrX	145822409	145822410
chrX	145822446	145822447
chrX	145822462	145822463
chrX	145822478	145822479
chrX	145822488	145822489
chrX	145822505	145822506
chrX	145822510	145822511
chrX	145822524	145822525
chrX	145822604	145822605
chrX	145822688	145822689
chrX	145822691	145822692
chrX	145822693	145822694
chrX	145822766	145822767
chrX	145822776	145822777
chrX	145822787	145822788
chrX	145822794	145822795
chrX	145822961	145822962
chrX	145823029	145823030
chrX	145823691	145823692
chrX	145823837	145823838
chrX	145823845	145823846
chrX	145823977	145823978
chrX	145823987	145823988
chrX	145824071	145824072
chrX	145824081	145824082
chrX	145824093	145824094
chrX	145824136	145824137
chrX	145824146	145824147
chrX	145824421	145824422
chrX	145824477	145824478
chrX	145824490	145824491
chrX	145824495	145824496
chrX	145824541	145824542
chrX	145824598	145824599
chrX	145824675	145824676
chrX	145824705	145824706
chrX	145824777	145824778
chrX	145824784	145824785
chrX	145824816	145824817
chrX	145824826	145824827
chrX	145824852	145824853
chrX	145824875	145824876
chrX	145824877	145824878
chrX	145825019	145825020
chrX	145825033	145825034
chrX	145825056	145825057
chrX	145825121	145825122
chrX	145825124	145825125
chrX	145825161	145825162
chrX	145825191	145825192
chrX	145825228	145825229
chrX	145825234	145825235
chrX	145825257	145825258
chrX	145825312	145825313
chrX	145825322	145825323
chrX	145825362	145825363
chrX	145825388	145825389
chrX	145825402	145825403
chrX	145825471	145825472
chrX	145825510	145825511
chrX	145825618	145825619
chrX	145825652	145825653
chrX	145825679	145825680
chrX	145825809	145825810
chrX	145825811	145825812
chrX	145825934	145825935
chrX	145825941	145825942
chrX	145826030	145826031
chrX	145826406	145826407
chrX	145827325	145827326
chrX	145827472	145827473
chrX	145827507	145827508
chrX	145827567	145827568
chrX	145827570	145827571
chrX	145827630	145827631
chrX	145827635	145827636
chrX	145827669	145827670
chrX	145827689	145827690
chrX	145827749	145827750
chrX	145827776	145827777
chrX	145827815	145827816
chrX	145827887	145827888
chrX	145827892	145827893
chrX	145827907	145827908
chrX	145827995	145827996
chrX	145828046	145828047
chrX	145828298	145828299
chrX	145828409	145828410
chrX	145829295	145829296
chrX	145829313	145829314
chrX	145829350	145829351
chrX	145829406	145829407
chrX	145829545	145829546
chrX	145829636	145829637
chrX	145829668	145829669
chrX	145829710	145829711
chrX	145829732	145829733
chrX	145829743	145829744
chrX	145829795	145829796
chrX	145829813	145829814
chrX	145829853	145829854
chrX	145829860	145829861
chrX	145829867	145829868
chrX	145829917	145829918
chrX	145830113	145830114
chrX	145830234	145830235
chrX	145830335	145830336
chrX	145830396	145830397
chrX	145830424	145830425
chrX	145830624	145830625
chrX	145830866	145830867
chrX	145831018	145831019
chrX	145831276	145831277
chrX	145831588	145831589
chrX	145831909	145831910
chrX	145831923	145831924
chrX	145832196	145832197
chrX	145832484	145832485
chrX	145832559	145832560
chrX	145832874	145832875
chrX	145833074	145833075
chrX	145833118	145833119
chrX	145833135	145833136
chrX	145833208	145833209
chrX	145833253	145833254
chrX	145833336	145833337
chrX	145833407	145833408
chrX	145833489	145833490
chrX	145833499	145833500
chrX	145833555	145833556
chrX	145833663	145833664
chrX	145833664	145833665
chrX	145834079	145834080
chrX	145834227	145834228
chrX	145834469	145834470
chrX	145834478	145834479
chrX	145834501	145834502
chrX	145834752	145834753
chrX	145834793	145834794
chrX	145834906	145834907
chrX	145834907	145834908
chrX	145834943	145834944
chrX	145835171	145835172
chrX	145835254	145835255
chrX	145835256	145835257
chrX	145835270	145835271
chrX	145835482	145835483
chrX	145835643	145835644
chrX	145835685	145835686
chrX	145835783	145835784
chrX	145835862	145835863
chrX	145835920	145835921
chrX	145836180	145836181
chrX	145836214	145836215
chrX	145836236	145836237
chrX	145836240	145836241
chrX	145836742	145836743
chrX	145836973	145836974
chrX	145837119	145837120
chrX	145837678	145837679
chrX	145837684	145837685
chrX	145837943	145837944
chrX	145838020	145838021
chrX	145838991	145838992
chrX	145839057	145839058
chrX	145839154	145839155
chrX	145839377	145839378
chrX	145839395	145839396
chrX	145839566	145839567
chrX	145839746	145839747
chrX	145839837	145839838
chrX	145839896	145839897
chrX	145840466	145840467
chrX	145840685	145840686
chrX	145840932	145840933
chrX	145841309	145841310
chrX	145841310	145841311
chrX	145841504	145841505
chrX	145842094	145842095
chrX	145842158	145842159
chrX	145842543	145842544
chrX	145842854	145842855
chrX	145843118	145843119
chrX	145843519	145843520
chrX	145843796	145843797
chrX	145844168	145844169
chrX	145844423	145844424
chrX	145844483	145844484
chrX	145844516	145844517
chrX	145844888	145844889
chrX	145844946	145844947
chrX	145845416	145845417
chrX	145845526	145845527
chrX	145845997	145845998
chrX	145846238	145846239
chrX	145846406	145846407
chrX	145846596	145846597
chrX	145846615	145846616
chrX	145846826	145846827
chrX	145847030	145847031
chrX	145847063	145847064
chrX	145847262	145847263
chrX	145847764	145847765
chrX	145848550	145848551
chrX	145848744	145848745
chrX	145848902	145848903
chrX	145849721	145849722
chrX	145849754	145849755
chrX	145849808	145849809
chrX	145850176	145850177
chrX	145850181	145850182
chrX	145850679	145850680
chrX	145850985	145850986
chrX	145851043	145851044
chrX	145851904	145851905
chrX	145851929	145851930
chrX	145852018	145852019
chrX	145852180	145852181
chrX	145852242	145852243
chrX	145852344	145852345
chrX	145852358	145852359
chrX	145853171	145853172
chrX	145853178	145853179
chrX	145853247	145853248
chrX	145853261	145853262
chrX	145853475	145853476
chrX	145853733	145853734
chrX	145854235	145854236
chrX	145854251	145854252
chrX	145854321	145854322
chrX	145854324	145854325
chrX	145854354	145854355
chrX	145854449	145854450
chrX	145854458	145854459
chrX	145854570	145854571
chrX	145854775	145854776
chrX	145854883	145854884
chrX	145854898	145854899
chrX	145855215	145855216
chrX	145855885	145855886
chrX	145856089	145856090
chrX	145856167	145856168
chrX	145856235	145856236
chrX	145856540	145856541
chrX	145856561	145856562
chrX	145857041	145857042
chrX	145857393	145857394
chrX	145857435	145857436
chrX	145857816	145857817
chrX	145858365	145858366
chrX	145858495	145858496
chrX	145859004	145859005
chrX	145859168	145859169
chrX	145859732	145859733
chrX	145859741	145859742
chrX	145859756	145859757
chrX	145859761	145859762
chrX	145859896	145859897
chrX	145859898	145859899
chrX	145859907	145859908
chrX	145859914	145859915
chrX	145859934	145859935
chrX	145859935	145859936
chrX	145859936	145859937
chrX	145859941	145859942
chrX	145859972	145859973
chrX	145859993	145859994
chrX	145860591	145860592
chrX	145860682	145860683
chrX	145861024	145861025
chrX	145861079	145861080
chrX	145861114	145861115
chrX	145861121	145861122
chrX	145861184	145861185
chrX	145861213	145861214
chrX	145861324	145861325
chrX	145861415	145861416
chrX	145861630	145861631
chrX	145861776	145861777
chrX	145861781	145861782
chrX	145861789	145861790
chrX	145861801	145861802
chrX	145861807	145861808
chrX	145861862	145861863
chrX	145861912	145861913
chrX	145861938	145861939
chrX	145862109	145862110
chrX	145862176	145862177
chrX	145862253	145862254
chrX	145862434	145862435
chrX	145862537	145862538
chrX	145862640	145862641
chrX	145862718	145862719
chrX	145862781	145862782
chrX	145862782	145862783
chrX	145862855	145862856
chrX	145862936	145862937
chrX	145862938	145862939
chrX	145862951	145862952
chrX	145862961	145862962
chrX	145863123	145863124
chrX	145863141	145863142
chrX	145863153	145863154
chrX	145863164	145863165
chrX	145863273	145863274
chrX	145863304	145863305
chrX	145863313	145863314
chrX	145863314	145863315
chrX	145863316	145863317
chrX	145863317	145863318
chrX	145863323	145863324
chrX	145863327	145863328
chrX	145863367	145863368
chrX	145863487	145863488
chrX	145863531	145863532
chrX	145863542	145863543
chrX	145863607	145863608
chrX	145863781	145863782
chrX	145863971	145863972
chrX	145864031	145864032
chrX	145864207	145864208
chrX	145864214	145864215
chrX	145864277	145864278
chrX	145864332	145864333
chrX	145864446	145864447
chrX	145864452	145864453
chrX	145864458	145864459
chrX	145864498	145864499
chrX	145864504	145864505
chrX	145864541	145864542
chrX	145864637	145864638
chrX	145865403	145865404
chrX	145865452	145865453
chrX	145865454	145865455
chrX	145865534	145865535
chrX	145865780	145865781
chrX	145865888	145865889
chrX	145865907	145865908
chrX	145865937	145865938
chrX	145865947	145865948
chrX	145865951	145865952
chrX	145866057	145866058
chrX	145866071	145866072
chrX	145866114	145866115
chrX	145866120	145866121
chrX	145866234	145866235
chrX	145866316	145866317
chrX	145866472	145866473
chrX	145866881	145866882
chrX	145867115	145867116
chrX	145867243	145867244
chrX	145867254	145867255
chrX	145867310	145867311
chrX	145867319	145867320
chrX	145867510	145867511
chrX	145867711	145867712
chrX	145867829	145867830
chrX	145867892	145867893
chrX	145868026	145868027
chrX	145868230	145868231
chrX	145868236	145868237
chrX	145868552	145868553
chrX	145868725	145868726
chrX	145868750	145868751
chrX	145868824	145868825
chrX	145868842	145868843
chrX	145868843	145868844
chrX	145868890	145868891
chrX	145868904	145868905
chrX	145869085	145869086
chrX	145869127	145869128
chrX	145869236	145869237
chrX	145869317	145869318
chrX	145869583	145869584
chrX	145869606	145869607
chrX	145869616	145869617
chrX	145869617	145869618
chrX	145869618	145869619
chrX	145869628	145869629
chrX	145869743	145869744
chrX	145869824	145869825
chrX	145869869	145869870
chrX	145869876	145869877
chrX	145869988	145869989
chrX	145870095	145870096
chrX	145870120	145870121
chrX	145870153	145870154
chrX	145870231	145870232
chrX	145870252	145870253
chrX	145870322	145870323
chrX	145870421	145870422
chrX	145870478	145870479
chrX	145870499	145870500
chrX	145870598	145870599
chrX	145870651	145870652
chrX	145870736	145870737
chrX	145871123	145871124
chrX	145871152	145871153
chrX	145871200	145871201
chrX	145871268	145871269
chrX	145871292	145871293
chrX	145871493	145871494
chrX	145871688	145871689
chrX	145871699	145871700
chrX	145871775	145871776
chrX	145871909	145871910
chrX	145871910	145871911
chrX	145871931	145871932
chrX	145872055	145872056
chrX	145872294	145872295
chrX	145872836	145872837
chrX	145872855	145872856
chrX	145873183	145873184
chrX	145873445	145873446
chrX	145874239	145874240
chrX	145874874	145874875
chrX	145875631	145875632
chrX	145876015	145876016
chrX	145876314	145876315
chrX	145876404	145876405
chrX	145876667	145876668
chrX	145876911	145876912
chrX	145877214	145877215
chrX	145877369	145877370
chrX	145878012	145878013
chrX	145878054	145878055
chrX	145878191	145878192
chrX	145878231	145878232
chrX	145878237	145878238
chrX	145878527	145878528
chrX	145878655	145878656
chrX	145878872	145878873
chrX	145878913	145878914
chrX	145878950	145878951
chrX	145879101	145879102
chrX	145879126	145879127
chrX	145879170	145879171
chrX	145879218	145879219
chrX	145879237	145879238
chrX	145879266	145879267
chrX	145879399	145879400
chrX	145879443	145879444
chrX	145879558	145879559
chrX	145879559	145879560
chrX	145879571	145879572
chrX	145879573	145879574
chrX	145879634	145879635
chrX	145879690	145879691
chrX	145879735	145879736
chrX	145879766	145879767
chrX	145879793	145879794
chrX	145879989	145879990
chrX	145880045	145880046
chrX	145880229	145880230
chrX	145880235	145880236
chrX	145880236	145880237
chrX	145880322	145880323
chrX	145880343	145880344
chrX	145880354	145880355
chrX	145880494	145880495
chrX	145880523	145880524
chrX	145880553	145880554
chrX	145880578	145880579
chrX	145880715	145880716
chrX	145880722	145880723
chrX	145880907	145880908
chrX	145881076	145881077
chrX	145881407	145881408
chrX	145881436	145881437
chrX	145881481	145881482
chrX	145881543	145881544
chrX	145881584	145881585
chrX	145881614	145881615
chrX	145881657	145881658
chrX	145881694	145881695
chrX	145881858	145881859
chrX	145881859	145881860
chrX	145881873	145881874
chrX	145882112	145882113
chrX	145882115	145882116
chrX	145882189	145882190
chrX	145882195	145882196
chrX	145882437	145882438
chrX	145882933	145882934
chrX	145883043	145883044
chrX	145883228	145883229
chrX	145883375	145883376
chrX	145883604	145883605
chrX	145883706	145883707
chrX	145883830	145883831
chrX	145884184	145884185
chrX	145884227	145884228
chrX	145884527	145884528
chrX	145884604	145884605
chrX	145884876	145884877
chrX	145885214	145885215
chrX	145885364	145885365
chrX	145885547	145885548
chrX	145886045	145886046
chrX	145886139	145886140
chrX	145886276	145886277
chrX	145886562	145886563
chrX	145886727	145886728
chrX	145886800	145886801
chrX	145886851	145886852
chrX	145886933	145886934
chrX	145886943	145886944
chrX	145886974	145886975
chrX	145887187	145887188
chrX	145887493	145887494
chrX	145887637	145887638
chrX	145887734	145887735
chrX	145887822	145887823
chrX	145887835	145887836
chrX	145888146	145888147
chrX	145888362	145888363
chrX	145888472	145888473
chrX	145888501	145888502
chrX	145888611	145888612
chrX	145888644	145888645
chrX	145888851	145888852
chrX	145889011	145889012
chrX	145889107	145889108
chrX	145889121	145889122
chrX	145889200	145889201
chrX	145889340	145889341
chrX	145889342	145889343
chrX	145889347	145889348
chrX	145889547	145889548
chrX	145889568	145889569
chrX	145889625	145889626
chrX	145889682	145889683
chrX	145889791	145889792
chrX	145889798	145889799
chrX	145889825	145889826
chrX	145889851	145889852
chrX	145890270	145890271
chrX	145890345	145890346
chrX	145890441	145890442
chrX	145890455	145890456
chrX	145890510	145890511
chrX	145890823	145890824
chrX	145890917	145890918
chrX	145891001	145891002
chrX	145891070	145891071
chrX	145891215	145891216
chrX	145891621	145891622
chrX	145891696	145891697
chrX	145891971	145891972
chrX	145892201	145892202
chrX	145892449	145892450
chrX	145892463	145892464
chrX	145892508	145892509
chrX	145892989	145892990
chrX	145893417	145893418
chrX	145893547	145893548
chrX	145893994	145893995
chrX	145894143	145894144
chrX	145894417	145894418
chrX	145894573	145894574
chrX	145894704	145894705
chrX	145894849	145894850
chrX	145894857	145894858
chrX	145894903	145894904
chrX	145894961	145894962
chrX	145895055	145895056
chrX	145895060	145895061
chrX	145895123	145895124
chrX	145895377	145895378
chrX	145895856	145895857
chrX	145896145	145896146
chrX	145896232	145896233
chrX	145896266	145896267
chrX	145896305	145896306
chrX	145896396	145896397
chrX	145896538	145896539
chrX	145896541	145896542
chrX	145896574	145896575
chrX	145896599	145896600
chrX	145896839	145896840
chrX	145896870	145896871
chrX	145897272	145897273
chrX	145898625	145898626
chrX	145898629	145898630
chrX	145898922	145898923
chrX	145899011	145899012
chrX	145899317	145899318
chrX	145899338	145899339
chrX	145899341	145899342
chrX	145899478	145899479
chrX	145899624	145899625
chrX	145899922	145899923
chrX	145899955	145899956
chrX	145900171	145900172
chrX	145900177	145900178
chrX	145900358	145900359
chrX	145900879	145900880
chrX	145900991	145900992
chrX	145901094	145901095
chrX	145901553	145901554
chrX	145901613	145901614
chrX	145901685	145901686
chrX	145901811	145901812
chrX	145901875	145901876
chrX	145901892	145901893
chrX	145901934	145901935
chrX	145906251	145906252
chrX	145906329	145906330
chrX	145909207	145909208
chrX	145909351	145909352
chrX	145909446	145909447
chrX	145909640	145909641
chrX	145909745	145909746
chrX	145909966	145909967
chrX	145910064	145910065
chrX	145910129	145910130
chrX	145910206	145910207
chrX	145910545	145910546
chrX	145910565	145910566
chrX	145910612	145910613
chrX	145910653	145910654
chrX	145910938	145910939
chrX	145911138	145911139
chrX	145911139	145911140
chrX	145911159	145911160
chrX	145911163	145911164
chrX	145911200	145911201
chrX	145911319	145911320
chrX	145911334	145911335
chrX	145911368	145911369
chrX	145911421	145911422
chrX	145911532	145911533
chrX	145911671	145911672
chrX	145911775	145911776
chrX	145911804	145911805
chrX	145911810	145911811
chrX	145911821	145911822
chrX	145911848	145911849
chrX	145911849	145911850
chrX	145911862	145911863
chrX	145912095	145912096
chrX	145912289	145912290
chrX	145912503	145912504
chrX	145912568	145912569
chrX	145912662	145912663
chrX	145912741	145912742
chrX	145912814	145912815
chrX	145912893	145912894
chrX	145912993	145912994
chrX	145913066	145913067
chrX	145913071	145913072
chrX	145913083	145913084
chrX	145913085	145913086
chrX	145913106	145913107
chrX	145913434	145913435
chrX	145913466	145913467
chrX	145913476	145913477
chrX	145913697	145913698
chrX	145913869	145913870
chrX	145913909	145913910
chrX	145913933	145913934
chrX	145914015	145914016
chrX	145914026	145914027
chrX	145914218	145914219
chrX	145914761	145914762
chrX	145914912	145914913
chrX	145914972	145914973
chrX	145915023	145915024
chrX	145915029	145915030
chrX	145915035	145915036
chrX	145915056	145915057
chrX	145915223	145915224
chrX	145915326	145915327
chrX	145915336	145915337
chrX	145915359	145915360
chrX	145915428	145915429
chrX	145915462	145915463
chrX	145915494	145915495
chrX	145915689	145915690
chrX	145915787	145915788
chrX	145916291	145916292
chrX	145916533	145916534
chrX	145916539	145916540
chrX	145916745	145916746
chrX	145916896	145916897
chrX	145916902	145916903
chrX	145916942	145916943
chrX	145916982	145916983
chrX	145917040	145917041
chrX	145917058	145917059
chrX	145917374	145917375
chrX	145917431	145917432
chrX	145917601	145917602
chrX	145917617	145917618
chrX	145917708	145917709
chrX	145917797	145917798
chrX	145918132	145918133
chrX	145918312	145918313
chrX	145918891	145918892
chrX	145918976	145918977
chrX	145926023	145926024
chrX	145926082	145926083
chrX	145926083	145926084
chrX	145926149	145926150
chrX	145926248	145926249
chrX	145926329	145926330
chrX	145926352	145926353
chrX	145926363	145926364
chrX	145926423	145926424
chrX	145926460	145926461
chrX	145926639	145926640
chrX	145926791	145926792
chrX	145926853	145926854
chrX	145926958	145926959
chrX	145927006	145927007
chrX	145927054	145927055
chrX	145927160	145927161
chrX	145927356	145927357
chrX	145927493	145927494
chrX	145927569	145927570
chrX	145927633	145927634
chrX	145927648	145927649
chrX	145927703	145927704
chrX	145927802	145927803
chrX	145927920	145927921
chrX	145928322	145928323
chrX	145928465	145928466
chrX	145928509	145928510
chrX	145928510	145928511
chrX	145928899	145928900
chrX	145928907	145928908
chrX	145929165	145929166
chrX	145929182	145929183
chrX	145929524	145929525
chrX	145929630	145929631
chrX	145929968	145929969
chrX	145930127	145930128
chrX	145930135	145930136
chrX	145930196	145930197
chrX	145937397	145937398
chrX	145937445	145937446
chrX	145937465	145937466
chrX	145937839	145937840
chrX	145937842	145937843
chrX	145937847	145937848
chrX	145937886	145937887
chrX	145938313	145938314
chrX	145938564	145938565
chrX	145938589	145938590
chrX	145938706	145938707
chrX	145938978	145938979
chrX	145939074	145939075
chrX	145939085	145939086
chrX	145939305	145939306
chrX	145939479	145939480
chrX	145939509	145939510
chrX	145939521	145939522
chrX	145939532	145939533
chrX	145939540	145939541
chrX	145939545	145939546
chrX	145939742	145939743
chrX	145939810	145939811
chrX	145940720	145940721
chrX	145941007	145941008
chrX	145941405	145941406
chrX	145941505	145941506
chrX	145941546	145941547
chrX	145941560	145941561
chrX	145941661	145941662
chrX	145941668	145941669
chrX	145941790	145941791
chrX	145941806	145941807
chrX	145941855	145941856
chrX	145941866	145941867
chrX	145941876	145941877
chrX	145941889	145941890
chrX	145941896	145941897
chrX	145941972	145941973
chrX	145942054	145942055
chrX	145942183	145942184
chrX	145942366	145942367
chrX	145942432	145942433
chrX	145942467	145942468
chrX	145942517	145942518
chrX	145942561	145942562
chrX	145942575	145942576
chrX	145942584	145942585
chrX	145942627	145942628
chrX	145942628	145942629
chrX	145942660	145942661
chrX	145942744	145942745
chrX	145942865	145942866
chrX	145942878	145942879
chrX	145942905	145942906
chrX	145942977	145942978
chrX	145943003	145943004
chrX	145943071	145943072
chrX	145943116	145943117
chrX	145943145	145943146
chrX	145943178	145943179
chrX	145943207	145943208
chrX	145943209	145943210
chrX	145943245	145943246
chrX	145943340	145943341
chrX	145943563	145943564
chrX	145943569	145943570
chrX	145943679	145943680
chrX	145943716	145943717
chrX	145943726	145943727
chrX	145943826	145943827
chrX	145943840	145943841
chrX	145943885	145943886
chrX	145943891	145943892
chrX	145943902	145943903
chrX	145943967	145943968
chrX	145943988	145943989
chrX	145943998	145943999
chrX	145944035	145944036
chrX	145944038	145944039
chrX	145944059	145944060
chrX	145944080	145944081
chrX	145944288	145944289
chrX	145944289	145944290
chrX	145944290	145944291
chrX	145944299	145944300
chrX	145944300	145944301
chrX	145944338	145944339
chrX	145944378	145944379
chrX	145944388	145944389
chrX	145944471	145944472
chrX	145944487	145944488
chrX	145944494	145944495
chrX	145944534	145944535
chrX	145944545	145944546
chrX	145944587	145944588
chrX	145944592	145944593
chrX	145944593	145944594
chrX	145944623	145944624
chrX	145944628	145944629
chrX	145944663	145944664
chrX	145944740	145944741
chrX	145944852	145944853
chrX	145944871	145944872
chrX	145944879	145944880
chrX	145944956	145944957
chrX	145944973	145944974
chrX	145945079	145945080
chrX	145945103	145945104
chrX	145945230	145945231
chrX	145945264	145945265
chrX	145945306	145945307
chrX	145945307	145945308
chrX	145945374	145945375
chrX	145945375	145945376
chrX	145945384	145945385
chrX	145945463	145945464
chrX	145945471	145945472
chrX	145945485	145945486
chrX	145945501	145945502
chrX	145945590	145945591
chrX	145945633	145945634
chrX	145945643	145945644
chrX	145945685	145945686
chrX	145945686	145945687
chrX	145945717	145945718
chrX	145945746	145945747
chrX	145945871	145945872
chrX	145946073	145946074
chrX	145946096	145946097
chrX	145946114	145946115
chrX	145946121	145946122
chrX	145946131	145946132
chrX	145946296	145946297
chrX	145946340	145946341
chrX	145946390	145946391
chrX	145946402	145946403
chrX	145946403	145946404
chrX	145946407	145946408
chrX	145946441	145946442
chrX	145946496	145946497
chrX	145946513	145946514
chrX	145946521	145946522
chrX	145946524	145946525
chrX	145946597	145946598
chrX	145946601	145946602
chrX	145946610	145946611
chrX	145946664	145946665
chrX	145946666	145946667
chrX	145946703	145946704
chrX	145946777	145946778
chrX	145946782	145946783
chrX	145946810	145946811
chrX	145946832	145946833
chrX	145946837	145946838
chrX	145946855	145946856
chrX	145946907	145946908
chrX	145946946	145946947
chrX	145946954	145946955
chrX	145946956	145946957
chrX	145946994	145946995
chrX	145947012	145947013
chrX	145947054	145947055
chrX	145947074	145947075
chrX	145947102	145947103
chrX	145947163	145947164
chrX	145947186	145947187
chrX	145947216	145947217
chrX	145947320	145947321
chrX	145947359	145947360
chrX	145947608	145947609
chrX	145947696	145947697
chrX	145947734	145947735
chrX	145947830	145947831
chrX	145947834	145947835
chrX	145947844	145947845
chrX	145947890	145947891
chrX	145947920	145947921
chrX	145947978	145947979
chrX	145948018	145948019
chrX	145948132	145948133
chrX	145948170	145948171
chrX	145948243	145948244
chrX	145948317	145948318
chrX	145948397	145948398
chrX	145948416	145948417
chrX	145948501	145948502
chrX	145948507	145948508
chrX	145948514	145948515
chrX	145948518	145948519
chrX	145948525	145948526
chrX	145948552	145948553
chrX	145948583	145948584
chrX	145948611	145948612
chrX	145948687	145948688
chrX	145948748	145948749
chrX	145948758	145948759
chrX	145948842	145948843
chrX	145948844	145948845
chrX	145948904	145948905
chrX	145948910	145948911
chrX	145948978	145948979
chrX	145948985	145948986
chrX	145949066	145949067
chrX	145949093	145949094
chrX	145949119	145949120
chrX	145949185	145949186
chrX	145949227	145949228
chrX	145949235	145949236
chrX	145949240	145949241
chrX	145949316	145949317
chrX	145949367	145949368
chrX	145949391	145949392
chrX	145949466	145949467
chrX	145949503	145949504
chrX	145949510	145949511
chrX	145949515	145949516
chrX	145949516	145949517
chrX	145949517	145949518
chrX	145949545	145949546
chrX	145949596	145949597
chrX	145949820	145949821
chrX	145949889	145949890
chrX	145949950	145949951
chrX	145950234	145950235
chrX	145950289	145950290
chrX	145950312	145950313
chrX	145950389	145950390
chrX	145950418	145950419
chrX	145950612	145950613
chrX	145950748	145950749
chrX	145950816	145950817
chrX	145951030	145951031
chrX	145951070	145951071
chrX	145951498	145951499
chrX	145951872	145951873
chrX	145952503	145952504
chrX	145952878	145952879
chrX	145953478	145953479
chrX	145953498	145953499
chrX	145953812	145953813
chrX	145953875	145953876
chrX	145953876	145953877
chrX	145953897	145953898
chrX	145954319	145954320
chrX	145954500	145954501
chrX	145954591	145954592
chrX	145954848	145954849
chrX	145954881	145954882
chrX	145954892	145954893
chrX	145955202	145955203
chrX	145955205	145955206
chrX	145955592	145955593
chrX	145955874	145955875
chrX	145956099	145956100
chrX	145956421	145956422
chrX	145956970	145956971
chrX	145956984	145956985
chrX	145957027	145957028
chrX	145957083	145957084
chrX	145957363	145957364
chrX	145957529	145957530
chrX	145957532	145957533
chrX	145957572	145957573
chrX	145957573	145957574
chrX	145957666	145957667
chrX	145957837	145957838
chrX	145958176	145958177
chrX	145958215	145958216
chrX	145958278	145958279
chrX	145958299	145958300
chrX	145958408	145958409
chrX	145958525	145958526
chrX	145958558	145958559
chrX	145958561	145958562
chrX	145958772	145958773
chrX	145958899	145958900
chrX	145959310	145959311
chrX	145959554	145959555
chrX	145959668	145959669
chrX	145959912	145959913
chrX	145959944	145959945
chrX	145960107	145960108
chrX	145960120	145960121
chrX	145960187	145960188
chrX	145960257	145960258
chrX	145960331	145960332
chrX	145960436	145960437
chrX	145960513	145960514
chrX	145961001	145961002
chrX	145961119	145961120
chrX	145961269	145961270
chrX	145961333	145961334
chrX	145961413	145961414
chrX	145961541	145961542
chrX	145961631	145961632
chrX	145961652	145961653
chrX	145961799	145961800
chrX	145962131	145962132
chrX	145962193	145962194
chrX	145962236	145962237
chrX	145962310	145962311
chrX	145962410	145962411
chrX	145962494	145962495
chrX	145962496	145962497
chrX	145962894	145962895
chrX	145962915	145962916
chrX	145962928	145962929
chrX	145963032	145963033
chrX	145963034	145963035
chrX	145963185	145963186
chrX	145963186	145963187
chrX	145963191	145963192
chrX	145963210	145963211
chrX	145963273	145963274
chrX	145963515	145963516
chrX	145963834	145963835
chrX	145964474	145964475
chrX	145964510	145964511
chrX	145964551	145964552
chrX	145964635	145964636
chrX	145964659	145964660
chrX	145964816	145964817
chrX	145964887	145964888
chrX	145964911	145964912
chrX	145965127	145965128
chrX	145965352	145965353
chrX	145965433	145965434
chrX	145965545	145965546
chrX	145966122	145966123
chrX	145966218	145966219
chrX	145966258	145966259
chrX	145966283	145966284
chrX	145966528	145966529
chrX	145966605	145966606
chrX	145967346	145967347
chrX	145967406	145967407
chrX	145967628	145967629
chrX	145967734	145967735
chrX	145967918	145967919
chrX	145968040	145968041
chrX	145968043	145968044
chrX	145968314	145968315
chrX	145968355	145968356
chrX	145968372	145968373
chrX	145968391	145968392
chrX	145968405	145968406
chrX	145968415	145968416
chrX	145968434	145968435
chrX	145968435	145968436
chrX	145968460	145968461
chrX	145968500	145968501
chrX	145968641	145968642
chrX	145968761	145968762
chrX	145968885	145968886
chrX	145969031	145969032
chrX	145969155	145969156
chrX	145969197	145969198
chrX	145969215	145969216
chrX	145969241	145969242
chrX	145969454	145969455
chrX	145969695	145969696
chrX	145969739	145969740
chrX	145969949	145969950
chrX	145970003	145970004
chrX	145970090	145970091
chrX	145970091	145970092
chrX	145970126	145970127
chrX	145970159	145970160
chrX	145970165	145970166
chrX	145970254	145970255
chrX	145970638	145970639
chrX	145970943	145970944
chrX	145970971	145970972
chrX	145971050	145971051
chrX	145971082	145971083
chrX	145971123	145971124
chrX	145971231	145971232
chrX	145971354	145971355
chrX	145971541	145971542
chrX	145971579	145971580
chrX	145971591	145971592
chrX	145971602	145971603
chrX	145971676	145971677
chrX	145971711	145971712
chrX	145971730	145971731
chrX	145971794	145971795
chrX	145971841	145971842
chrX	145971965	145971966
chrX	145971995	145971996
chrX	145972012	145972013
chrX	145972078	145972079
chrX	145972250	145972251
chrX	145972251	145972252
chrX	145972358	145972359
chrX	145972399	145972400
chrX	145972484	145972485
chrX	145972667	145972668
chrX	145972845	145972846
chrX	145972882	145972883
chrX	145972919	145972920
chrX	145972946	145972947
chrX	145973049	145973050
chrX	145973107	145973108
chrX	145973447	145973448
chrX	145973566	145973567
chrX	145973573	145973574
chrX	145973613	145973614
chrX	145973688	145973689
chrX	145973830	145973831
chrX	145973998	145973999
chrX	145974028	145974029
chrX	145974227	145974228
chrX	145974229	145974230
chrX	145974238	145974239
chrX	145974394	145974395
chrX	145974422	145974423
chrX	145974552	145974553
chrX	145974610	145974611
chrX	145974710	145974711
chrX	145974734	145974735
chrX	145974786	145974787
chrX	145975081	145975082
chrX	145975202	145975203
chrX	145975356	145975357
chrX	145975721	145975722
chrX	145975812	145975813
chrX	145975835	145975836
chrX	145976117	145976118
chrX	145976319	145976320
chrX	145976498	145976499
chrX	145976595	145976596
chrX	145976622	145976623
chrX	145976654	145976655
chrX	145976705	145976706
chrX	145976817	145976818
chrX	145977004	145977005
chrX	145977238	145977239
chrX	145977282	145977283
chrX	145977604	145977605
chrX	145977701	145977702
chrX	145977874	145977875
chrX	145978026	145978027
chrX	145978174	145978175
chrX	145978643	145978644
chrX	145978920	145978921
chrX	145979626	145979627
chrX	145979899	145979900
chrX	145980019	145980020
chrX	145980194	145980195
chrX	145980206	145980207
chrX	145980235	145980236
chrX	145980300	145980301
chrX	145980347	145980348
chrX	145980554	145980555
chrX	145980779	145980780
chrX	145980780	145980781
chrX	145980911	145980912
chrX	145980931	145980932
chrX	145981005	145981006
chrX	145981370	145981371
chrX	145981397	145981398
chrX	145981646	145981647
chrX	145981862	145981863
chrX	145982040	145982041
chrX	145982140	145982141
chrX	145982142	145982143
chrX	145982340	145982341
chrX	145982433	145982434
chrX	145982493	145982494
chrX	145982657	145982658
chrX	145982673	145982674
chrX	145982729	145982730
chrX	145982793	145982794
chrX	145982804	145982805
chrX	145982877	145982878
chrX	145983209	145983210
chrX	145983241	145983242
chrX	145983345	145983346
chrX	145983416	145983417
chrX	145983551	145983552
chrX	145983682	145983683
chrX	145983791	145983792
chrX	145983792	145983793
chrX	145983854	145983855
chrX	145983956	145983957
chrX	145984400	145984401
chrX	145985551	145985552
chrX	145985812	145985813
chrX	145985827	145985828
chrX	145985979	145985980
chrX	145985981	145985982
chrX	145986318	145986319
chrX	145986707	145986708
chrX	145986731	145986732
chrX	145986931	145986932
chrX	145987003	145987004
chrX	145987048	145987049
chrX	145987087	145987088
chrX	145987294	145987295
chrX	145987654	145987655
chrX	145987687	145987688
chrX	145987797	145987798
chrX	145987830	145987831
chrX	145987865	145987866
chrX	145987989	145987990
chrX	145988407	145988408
chrX	145988602	145988603
chrX	145988689	145988690
chrX	145988742	145988743
chrX	145988889	145988890
chrX	145988929	145988930
chrX	145989069	145989070
chrX	145989503	145989504
chrX	145989629	145989630
chrX	145989933	145989934
chrX	145990006	145990007
chrX	145990013	145990014
chrX	145990033	145990034
chrX	145990069	145990070
chrX	145990071	145990072
chrX	145990126	145990127
chrX	145990152	145990153
chrX	145990177	145990178
chrX	145990190	145990191
chrX	145990661	145990662
chrX	145990804	145990805
chrX	145990815	145990816
chrX	145991216	145991217
chrX	145991737	145991738
chrX	145991788	145991789
chrX	145991877	145991878
chrX	145992448	145992449
chrX	145992467	145992468
chrX	145992509	145992510
chrX	145992581	145992582
chrX	145992699	145992700
chrX	145992771	145992772
chrX	145992953	145992954
chrX	145994373	145994374
chrX	145994467	145994468
chrX	145994638	145994639
chrX	145994650	145994651
chrX	145994652	145994653
chrX	145994836	145994837
chrX	145994933	145994934
chrX	145995180	145995181
chrX	145995444	145995445
chrX	145995503	145995504
chrX	145995533	145995534
chrX	145995582	145995583
chrX	145995583	145995584
chrX	145995935	145995936
chrX	145996061	145996062
chrX	145996101	145996102
chrX	145996111	145996112
chrX	145996577	145996578
chrX	145996589	145996590
chrX	145996725	145996726
chrX	145996756	145996757
chrX	145997029	145997030
chrX	145997070	145997071
chrX	145997141	145997142
chrX	145997249	145997250
chrX	145997317	145997318
chrX	145997472	145997473
chrX	145997550	145997551
chrX	145997680	145997681
chrX	145997865	145997866
chrX	145997930	145997931
chrX	145998547	145998548
chrX	145998661	145998662
chrX	145998728	145998729
chrX	145998868	145998869
chrX	145998876	145998877
chrX	145999203	145999204
chrX	145999349	145999350
chrX	145999653	145999654
chrX	145999783	145999784
chrX	145999932	145999933
chrX	146000000	146000001
chrX	146000335	146000336
chrX	146000412	146000413
chrX	146000429	146000430
chrX	146000598	146000599
chrX	146000683	146000684
chrX	146000929	146000930
chrX	146000999	146001000
chrX	146001039	146001040
chrX	146001040	146001041
chrX	146001057	146001058
chrX	146001115	146001116
chrX	146001175	146001176
chrX	146001229	146001230
chrX	146001240	146001241
chrX	146001265	146001266
chrX	146001493	146001494
chrX	146005927	146005928
chrX	146005999	146006000
chrX	146006031	146006032
chrX	146006070	146006071
chrX	146006154	146006155
chrX	146006354	146006355
chrX	146006358	146006359
chrX	146006434	146006435
chrX	146006561	146006562
chrX	146006669	146006670
chrX	146006670	146006671
chrX	146006896	146006897
chrX	146006935	146006936
chrX	146006939	146006940
chrX	146006956	146006957
chrX	146007322	146007323
chrX	146007327	146007328
chrX	146007456	146007457
chrX	146007633	146007634
chrX	146007682	146007683
chrX	146007964	146007965
chrX	146008142	146008143
chrX	146008151	146008152
chrX	146008264	146008265
chrX	146008318	146008319
chrX	146008320	146008321
chrX	146008333	146008334
chrX	146008446	146008447
chrX	146008482	146008483
chrX	146008522	146008523
chrX	146008557	146008558
chrX	146008727	146008728
chrX	146008735	146008736
chrX	146009014	146009015
chrX	146009036	146009037
chrX	146009126	146009127
chrX	146009466	146009467
chrX	146009470	146009471
chrX	146009773	146009774
chrX	146009950	146009951
chrX	146010035	146010036
chrX	146010089	146010090
chrX	146010147	146010148
chrX	146010286	146010287
chrX	146010287	146010288
chrX	146010309	146010310
chrX	146010372	146010373
chrX	146010461	146010462
chrX	146010664	146010665
chrX	146010756	146010757
chrX	146011001	146011002
chrX	146011068	146011069
chrX	146011112	146011113
chrX	146011260	146011261
chrX	146011272	146011273
chrX	146011403	146011404
chrX	146011413	146011414
chrX	146011484	146011485
chrX	146011725	146011726
chrX	146011925	146011926
chrX	146012030	146012031
chrX	146012040	146012041
chrX	146012067	146012068
chrX	146012077	146012078
chrX	146012132	146012133
chrX	146012136	146012137
chrX	146012209	146012210
chrX	146012210	146012211
chrX	146012236	146012237
chrX	146012266	146012267
chrX	146012354	146012355
chrX	146012358	146012359
chrX	146012377	146012378
chrX	146012389	146012390
chrX	146012422	146012423
chrX	146012425	146012426
chrX	146012543	146012544
chrX	146012585	146012586
chrX	146012586	146012587
chrX	146012658	146012659
chrX	146012804	146012805
chrX	146012836	146012837
chrX	146012860	146012861
chrX	146012909	146012910
chrX	146012932	146012933
chrX	146012941	146012942
chrX	146013090	146013091
chrX	146013145	146013146
chrX	146013488	146013489
chrX	146013654	146013655
chrX	146013810	146013811
chrX	146013820	146013821
chrX	146013958	146013959
chrX	146014076	146014077
chrX	146014080	146014081
chrX	146014125	146014126
chrX	146014241	146014242
chrX	146014244	146014245
chrX	146014306	146014307
chrX	146014463	146014464
chrX	146014519	146014520
chrX	146014531	146014532
chrX	146014542	146014543
chrX	146014592	146014593
chrX	146014736	146014737
chrX	146014849	146014850
chrX	146015073	146015074
chrX	146015159	146015160
chrX	146015160	146015161
chrX	146015245	146015246
chrX	146015347	146015348
chrX	146015566	146015567
chrX	146015598	146015599
chrX	146015644	146015645
chrX	146015767	146015768
chrX	146015958	146015959
chrX	146015973	146015974
chrX	146016021	146016022
chrX	146016070	146016071
chrX	146016185	146016186
chrX	146016251	146016252
chrX	146016452	146016453
chrX	146016509	146016510
chrX	146016553	146016554
chrX	146016554	146016555
chrX	146016599	146016600
chrX	146016655	146016656
chrX	146017262	146017263
chrX	146017295	146017296
chrX	146017477	146017478
chrX	146017705	146017706
chrX	146017708	146017709
chrX	146017741	146017742
chrX	146018076	146018077
chrX	146018292	146018293
chrX	146018877	146018878
chrX	146019195	146019196
chrX	146019642	146019643
chrX	146019819	146019820
chrX	146020109	146020110
chrX	146020197	146020198
chrX	146020422	146020423
chrX	146020524	146020525
chrX	146020607	146020608
chrX	146021009	146021010
chrX	146021163	146021164
chrX	146021314	146021315
chrX	146022947	146022948
chrX	146023045	146023046
chrX	146023394	146023395
chrX	146023424	146023425
chrX	146023441	146023442
chrX	146023532	146023533
chrX	146023553	146023554
chrX	146023743	146023744
chrX	146024330	146024331
chrX	146024470	146024471
chrX	146024484	146024485
chrX	146024581	146024582
chrX	146024668	146024669
chrX	146024704	146024705
chrX	146024855	146024856
chrX	146024894	146024895
chrX	146024943	146024944
chrX	146025014	146025015
chrX	146025117	146025118
chrX	146025212	146025213
chrX	146025233	146025234
chrX	146025396	146025397
chrX	146025542	146025543
chrX	146025714	146025715
chrX	146025730	146025731
chrX	146026024	146026025
chrX	146026225	146026226
chrX	146026268	146026269
chrX	146026273	146026274
chrX	146026278	146026279
chrX	146026283	146026284
chrX	146026288	146026289
chrX	146026293	146026294
chrX	146026301	146026302
chrX	146026318	146026319
chrX	146026531	146026532
chrX	146026781	146026782
chrX	146026892	146026893
chrX	146026910	146026911
chrX	146027050	146027051
chrX	146027059	146027060
chrX	146027225	146027226
chrX	146027249	146027250
chrX	146027272	146027273
chrX	146027286	146027287
chrX	146027599	146027600
chrX	146027686	146027687
chrX	146027836	146027837
chrX	146027858	146027859
chrX	146027899	146027900
chrX	146027973	146027974
chrX	146028021	146028022
chrX	146028149	146028150
chrX	146028193	146028194
chrX	146028248	146028249
chrX	146028431	146028432
chrX	146028573	146028574
chrX	146028574	146028575
chrX	146028821	146028822
chrX	146028851	146028852
chrX	146028858	146028859
chrX	146028868	146028869
chrX	146028879	146028880
chrX	146028889	146028890
chrX	146028971	146028972
chrX	146029018	146029019
chrX	146029034	146029035
chrX	146029898	146029899
chrX	146029988	146029989
chrX	146029991	146029992
chrX	146030401	146030402
chrX	146030657	146030658
chrX	146030711	146030712
chrX	146030947	146030948
chrX	146030961	146030962
chrX	146031144	146031145
chrX	146031214	146031215
chrX	146031567	146031568
chrX	146031616	146031617
chrX	146031621	146031622
chrX	146031648	146031649
chrX	146031658	146031659
chrX	146031659	146031660
chrX	146031665	146031666
chrX	146031666	146031667
chrX	146031668	146031669
chrX	146031766	146031767
chrX	146032038	146032039
chrX	146032086	146032087
chrX	146032354	146032355
chrX	146032469	146032470
chrX	146032857	146032858
chrX	146033009	146033010
chrX	146033230	146033231
chrX	146033250	146033251
chrX	146033283	146033284
chrX	146033383	146033384
chrX	146033590	146033591
chrX	146033595	146033596
chrX	146041180	146041181
chrX	146041189	146041190
chrX	146041195	146041196
chrX	146041347	146041348
chrX	146041548	146041549
chrX	146041611	146041612
chrX	146041636	146041637
chrX	146041650	146041651
chrX	146041658	146041659
chrX	146041844	146041845
chrX	146042050	146042051
chrX	146042112	146042113
chrX	146042122	146042123
chrX	146042309	146042310
chrX	146042484	146042485
chrX	146042490	146042491
chrX	146042511	146042512
chrX	146042598	146042599
chrX	146042705	146042706
chrX	146042750	146042751
chrX	146043224	146043225
chrX	146044497	146044498
chrX	146044693	146044694
chrX	146045004	146045005
chrX	146045377	146045378
chrX	146046090	146046091
chrX	146046681	146046682
chrX	146046827	146046828
chrX	146047054	146047055
chrX	146047538	146047539
chrX	146047759	146047760
chrX	146048142	146048143
chrX	146048222	146048223
chrX	146048312	146048313
chrX	146048706	146048707
chrX	146048710	146048711
chrX	146049219	146049220
chrX	146049250	146049251
chrX	146049325	146049326
chrX	146049579	146049580
chrX	146049837	146049838
chrX	146050292	146050293
chrX	146050314	146050315
chrX	146050529	146050530
chrX	146050550	146050551
chrX	146051111	146051112
chrX	146051467	146051468
chrX	146051953	146051954
chrX	146052084	146052085
chrX	146052414	146052415
chrX	146052442	146052443
chrX	146052774	146052775
chrX	146052795	146052796
chrX	146052804	146052805
chrX	146052812	146052813
chrX	146053060	146053061
chrX	146053362	146053363
chrX	146053472	146053473
chrX	146053601	146053602
chrX	146053676	146053677
chrX	146053734	146053735
chrX	146053821	146053822
chrX	146053824	146053825
chrX	146054068	146054069
chrX	146054074	146054075
chrX	146054258	146054259
chrX	146054276	146054277
chrX	146054473	146054474
chrX	146054544	146054545
chrX	146054611	146054612
chrX	146054741	146054742
chrX	146054784	146054785
chrX	146054849	146054850
chrX	146054926	146054927
chrX	146055316	146055317
chrX	146055363	146055364
chrX	146055387	146055388
chrX	146055416	146055417
chrX	146055441	146055442
chrX	146055481	146055482
chrX	146055486	146055487
chrX	146055546	146055547
chrX	146055694	146055695
chrX	146055864	146055865
chrX	146055899	146055900
chrX	146055942	146055943
chrX	146055992	146055993
chrX	146055998	146055999
chrX	146055999	146056000
chrX	146056070	146056071
chrX	146056196	146056197
chrX	146056202	146056203
chrX	146056204	146056205
chrX	146056340	146056341
chrX	146056368	146056369
chrX	146056558	146056559
chrX	146056604	146056605
chrX	146056635	146056636
chrX	146056673	146056674
chrX	146056698	146056699
chrX	146056712	146056713
chrX	146056735	146056736
chrX	146056778	146056779
chrX	146056795	146056796
chrX	146056860	146056861
chrX	146056864	146056865
chrX	146056886	146056887
chrX	146056904	146056905
chrX	146056905	146056906
chrX	146056908	146056909
chrX	146056909	146056910
chrX	146056944	146056945
chrX	146056989	146056990
chrX	146057025	146057026
chrX	146057108	146057109
chrX	146057118	146057119
chrX	146057517	146057518
chrX	146057597	146057598
chrX	146057729	146057730
chrX	146057735	146057736
chrX	146057806	146057807
chrX	146057850	146057851
chrX	146057883	146057884
chrX	146057987	146057988
chrX	146058119	146058120
chrX	146058144	146058145
chrX	146058149	146058150
chrX	146058180	146058181
chrX	146058483	146058484
chrX	146058544	146058545
chrX	146058560	146058561
chrX	146058562	146058563
chrX	146058563	146058564
chrX	146058608	146058609
chrX	146058950	146058951
chrX	146059029	146059030
chrX	146059118	146059119
chrX	146059300	146059301
chrX	146059347	146059348
chrX	146059506	146059507
chrX	146059508	146059509
chrX	146059609	146059610
chrX	146059742	146059743
chrX	146059759	146059760
chrX	146059796	146059797
chrX	146059801	146059802
chrX	146059831	146059832
chrX	146059837	146059838
chrX	146059838	146059839
chrX	146059969	146059970
chrX	146059972	146059973
chrX	146059992	146059993
chrX	146060022	146060023
chrX	146060041	146060042
chrX	146060062	146060063
chrX	146060096	146060097
chrX	146060142	146060143
chrX	146060318	146060319
chrX	146060378	146060379
chrX	146060413	146060414
chrX	146060493	146060494
chrX	146060525	146060526
chrX	146060599	146060600
chrX	146060618	146060619
chrX	146060651	146060652
chrX	146060686	146060687
chrX	146060727	146060728
chrX	146060849	146060850
chrX	146060932	146060933
chrX	146060933	146060934
chrX	146060956	146060957
chrX	146061007	146061008
chrX	146061080	146061081
chrX	146061091	146061092
chrX	146061145	146061146
chrX	146061148	146061149
chrX	146061182	146061183
chrX	146061223	146061224
chrX	146061240	146061241
chrX	146061345	146061346
chrX	146061401	146061402
chrX	146061458	146061459
chrX	146061495	146061496
chrX	146061524	146061525
chrX	146061529	146061530
chrX	146061608	146061609
chrX	146061685	146061686
chrX	146061785	146061786
chrX	146061792	146061793
chrX	146061872	146061873
chrX	146062010	146062011
chrX	146062015	146062016
chrX	146062016	146062017
chrX	146062114	146062115
chrX	146062289	146062290
chrX	146062447	146062448
chrX	146062448	146062449
chrX	146062469	146062470
chrX	146062487	146062488
chrX	146062533	146062534
chrX	146062594	146062595
chrX	146062852	146062853
chrX	146062904	146062905
chrX	146063019	146063020
chrX	146063104	146063105
chrX	146063106	146063107
chrX	146063128	146063129
chrX	146063156	146063157
chrX	146063168	146063169
chrX	146063184	146063185
chrX	146063377	146063378
chrX	146063378	146063379
chrX	146063434	146063435
chrX	146063509	146063510
chrX	146063510	146063511
chrX	146063511	146063512
chrX	146063543	146063544
chrX	146063582	146063583
chrX	146063664	146063665
chrX	146063693	146063694
chrX	146063698	146063699
chrX	146063759	146063760
chrX	146063788	146063789
chrX	146063800	146063801
chrX	146063845	146063846
chrX	146063938	146063939
chrX	146063980	146063981
chrX	146064007	146064008
chrX	146064078	146064079
chrX	146064196	146064197
chrX	146064429	146064430
chrX	146064490	146064491
chrX	146064902	146064903
chrX	146064987	146064988
chrX	146065210	146065211
chrX	146065232	146065233
chrX	146065245	146065246
chrX	146065269	146065270
chrX	146065399	146065400
chrX	146065607	146065608
chrX	146065623	146065624
chrX	146065649	146065650
chrX	146065779	146065780
chrX	146065796	146065797
chrX	146065816	146065817
chrX	146066152	146066153
chrX	146066224	146066225
chrX	146066226	146066227
chrX	146066236	146066237
chrX	146066237	146066238
chrX	146066247	146066248
chrX	146066349	146066350
chrX	146066375	146066376
chrX	146066383	146066384
chrX	146066404	146066405
chrX	146066453	146066454
chrX	146066462	146066463
chrX	146066508	146066509
chrX	146066551	146066552
chrX	146066589	146066590
chrX	146066627	146066628
chrX	146066653	146066654
chrX	146066654	146066655
chrX	146066657	146066658
chrX	146066679	146066680
chrX	146066683	146066684
chrX	146066687	146066688
chrX	146066696	146066697
chrX	146066729	146066730
chrX	146066903	146066904
chrX	146067025	146067026
chrX	146067095	146067096
chrX	146067100	146067101
chrX	146067253	146067254
chrX	146067291	146067292
chrX	146067430	146067431
chrX	146067443	146067444
chrX	146067669	146067670
chrX	146068101	146068102
chrX	146068280	146068281
chrX	146068318	146068319
chrX	146068362	146068363
chrX	146068472	146068473
chrX	146068590	146068591
chrX	146068599	146068600
chrX	146068623	146068624
chrX	146068727	146068728
chrX	146068770	146068771
chrX	146068791	146068792
chrX	146068936	146068937
chrX	146069049	146069050
chrX	146069085	146069086
chrX	146069099	146069100
chrX	146069227	146069228
chrX	146069269	146069270
chrX	146069335	146069336
chrX	146069412	146069413
chrX	146069415	146069416
chrX	146069452	146069453
chrX	146069533	146069534
chrX	146069563	146069564
chrX	146069587	146069588
chrX	146069595	146069596
chrX	146069605	146069606
chrX	146069606	146069607
chrX	146069638	146069639
chrX	146069648	146069649
chrX	146069673	146069674
chrX	146069732	146069733
chrX	146069820	146069821
chrX	146069829	146069830
chrX	146069841	146069842
chrX	146069845	146069846
chrX	146069852	146069853
chrX	146069873	146069874
chrX	146069883	146069884
chrX	146069898	146069899
chrX	146069945	146069946
chrX	146069967	146069968
chrX	146070096	146070097
chrX	146070135	146070136
chrX	146070216	146070217
chrX	146070235	146070236
chrX	146070239	146070240
chrX	146070264	146070265
chrX	146070306	146070307
chrX	146070308	146070309
chrX	146070355	146070356
chrX	146070366	146070367
chrX	146070397	146070398
chrX	146070414	146070415
chrX	146070538	146070539
chrX	146070587	146070588
chrX	146070608	146070609
chrX	146070662	146070663
chrX	146070679	146070680
chrX	146070715	146070716
chrX	146070792	146070793
chrX	146071257	146071258
chrX	146071264	146071265
chrX	146071273	146071274
chrX	146071274	146071275
chrX	146071441	146071442
chrX	146071500	146071501
chrX	146071528	146071529
chrX	146071532	146071533
chrX	146071578	146071579
chrX	146071584	146071585
chrX	146071604	146071605
chrX	146071673	146071674
chrX	146071674	146071675
chrX	146071758	146071759
chrX	146071826	146071827
chrX	146071834	146071835
chrX	146071905	146071906
chrX	146072070	146072071
chrX	146072092	146072093
chrX	146072097	146072098
chrX	146072242	146072243
chrX	146072313	146072314
chrX	146072444	146072445
chrX	146072468	146072469
chrX	146072621	146072622
chrX	146072715	146072716
chrX	146072796	146072797
chrX	146072908	146072909
chrX	146072911	146072912
chrX	146072970	146072971
chrX	146073031	146073032
chrX	146073103	146073104
chrX	146073183	146073184
chrX	146073199	146073200
chrX	146073261	146073262
chrX	146073502	146073503
chrX	146073509	146073510
chrX	146073597	146073598
chrX	146073713	146073714
chrX	146073783	146073784
chrX	146074493	146074494
chrX	146074861	146074862
chrX	146075061	146075062
chrX	146075304	146075305
chrX	146075415	146075416
chrX	146075419	146075420
chrX	146075425	146075426
chrX	146075573	146075574
chrX	146075735	146075736
chrX	146075793	146075794
chrX	146075866	146075867
chrX	146075886	146075887
chrX	146075948	146075949
chrX	146075959	146075960
chrX	146076004	146076005
chrX	146076064	146076065
chrX	146076319	146076320
chrX	146076450	146076451
chrX	146076499	146076500
chrX	146076518	146076519
chrX	146076738	146076739
chrX	146076964	146076965
chrX	146077223	146077224
chrX	146077275	146077276
chrX	146077454	146077455
chrX	146077557	146077558
chrX	146077588	146077589
chrX	146077635	146077636
chrX	146077695	146077696
chrX	146077784	146077785
chrX	146077893	146077894
chrX	146077899	146077900
chrX	146078417	146078418
chrX	146078573	146078574
chrX	146078824	146078825
chrX	146078932	146078933
chrX	146079103	146079104
chrX	146079166	146079167
chrX	146079314	146079315
chrX	146079639	146079640
chrX	146079747	146079748
chrX	146079766	146079767
chrX	146079884	146079885
chrX	146079904	146079905
chrX	146079910	146079911
chrX	146079947	146079948
chrX	146079990	146079991
chrX	146080083	146080084
chrX	146080205	146080206
chrX	146080842	146080843
chrX	146081612	146081613
chrX	146082360	146082361
chrX	146082431	146082432
chrX	146082778	146082779
chrX	146083089	146083090
chrX	146083412	146083413
chrX	146083422	146083423
chrX	146083423	146083424
chrX	146083448	146083449
chrX	146083656	146083657
chrX	146084218	146084219
chrX	146084808	146084809
chrX	146085026	146085027
chrX	146085130	146085131
chrX	146085268	146085269
chrX	146085350	146085351
chrX	146085361	146085362
chrX	146085598	146085599
chrX	146085606	146085607
chrX	146085806	146085807
chrX	146085813	146085814
chrX	146085830	146085831
chrX	146086113	146086114
chrX	146086364	146086365
chrX	146086365	146086366
chrX	146086689	146086690
chrX	146086693	146086694
chrX	146086764	146086765
chrX	146086909	146086910
chrX	146086942	146086943
chrX	146087216	146087217
chrX	146087232	146087233
chrX	146087403	146087404
chrX	146087509	146087510
chrX	146088023	146088024
chrX	146088105	146088106
chrX	146088410	146088411
chrX	146088420	146088421
chrX	146088577	146088578
chrX	146088643	146088644
chrX	146089054	146089055
chrX	146089071	146089072
chrX	146089262	146089263
chrX	146089376	146089377
chrX	146089595	146089596
chrX	146089800	146089801
chrX	146089875	146089876
chrX	146089882	146089883
chrX	146090320	146090321
chrX	146090426	146090427
chrX	146090548	146090549
chrX	146090561	146090562
chrX	146090573	146090574
chrX	146090780	146090781
chrX	146091249	146091250
chrX	146091250	146091251
chrX	146091314	146091315
chrX	146091323	146091324
chrX	146091480	146091481
chrX	146091681	146091682
chrX	146091844	146091845
chrX	146092137	146092138
chrX	146092187	146092188
chrX	146092428	146092429
chrX	146092541	146092542
chrX	146092635	146092636
chrX	146092845	146092846
chrX	146092849	146092850
chrX	146093119	146093120
chrX	146093406	146093407
chrX	146093486	146093487
chrX	146093658	146093659
chrX	146093824	146093825
chrX	146093865	146093866
chrX	146094331	146094332
chrX	146094508	146094509
chrX	146094527	146094528
chrX	146095089	146095090
chrX	146095159	146095160
chrX	146095228	146095229
chrX	146095283	146095284
chrX	146095317	146095318
chrX	146095522	146095523
chrX	146095655	146095656
chrX	146095703	146095704
chrX	146095709	146095710
chrX	146095807	146095808
chrX	146095843	146095844
chrX	146095876	146095877
chrX	146096045	146096046
chrX	146096404	146096405
chrX	146096541	146096542
chrX	146096740	146096741
chrX	146096762	146096763
chrX	146096859	146096860
chrX	146096916	146096917
chrX	146096968	146096969
chrX	146097048	146097049
chrX	146097066	146097067
chrX	146097079	146097080
chrX	146097090	146097091
chrX	146097104	146097105
chrX	146097236	146097237
chrX	146097291	146097292
chrX	146097401	146097402
chrX	146097472	146097473
chrX	146097536	146097537
chrX	146097578	146097579
chrX	146097694	146097695
chrX	146097700	146097701
chrX	146097995	146097996
chrX	146098161	146098162
chrX	146098366	146098367
chrX	146098367	146098368
chrX	146098511	146098512
chrX	146098634	146098635
chrX	146098949	146098950
chrX	146099038	146099039
chrX	146099128	146099129
chrX	146099697	146099698
chrX	146100158	146100159
chrX	146100199	146100200
chrX	146100554	146100555
chrX	146100622	146100623
chrX	146101095	146101096
chrX	146101097	146101098
chrX	146101176	146101177
chrX	146101219	146101220
chrX	146101330	146101331
chrX	146101368	146101369
chrX	146101380	146101381
chrX	146101620	146101621
chrX	146101783	146101784
chrX	146101894	146101895
chrX	146102060	146102061
chrX	146102158	146102159
chrX	146102629	146102630
chrX	146103921	146103922
chrX	146104222	146104223
chrX	146104258	146104259
chrX	146104329	146104330
chrX	146104560	146104561
chrX	146104576	146104577
chrX	146104650	146104651
chrX	146104788	146104789
chrX	146105083	146105084
chrX	146105283	146105284
chrX	146105493	146105494
chrX	146105656	146105657
chrX	146105684	146105685
chrX	146106349	146106350
chrX	146107024	146107025
chrX	146107117	146107118
chrX	146107401	146107402
chrX	146107947	146107948
chrX	146108007	146108008
chrX	146108013	146108014
chrX	146108850	146108851
chrX	146108908	146108909
chrX	146109245	146109246
chrX	146109557	146109558
chrX	146109846	146109847
chrX	146110209	146110210
chrX	146111206	146111207
chrX	146111872	146111873
chrX	146111912	146111913
chrX	146112010	146112011
chrX	146112133	146112134
chrX	146112211	146112212
chrX	146112222	146112223
chrX	146112276	146112277
chrX	146112335	146112336
chrX	146112347	146112348
chrX	146112676	146112677
chrX	146112859	146112860
chrX	146112972	146112973
chrX	146113077	146113078
chrX	146113312	146113313
chrX	146113381	146113382
chrX	146113568	146113569
chrX	146114052	146114053
chrX	146114673	146114674
chrX	146115274	146115275
chrX	146115476	146115477
chrX	146115830	146115831
chrX	146115858	146115859
chrX	146116018	146116019
chrX	146116126	146116127
chrX	146116166	146116167
chrX	146116257	146116258
chrX	146116298	146116299
chrX	146116341	146116342
chrX	146116507	146116508
chrX	146116531	146116532
chrX	146116571	146116572
chrX	146116695	146116696
chrX	146116980	146116981
chrX	146117068	146117069
chrX	146117266	146117267
chrX	146117678	146117679
chrX	146117761	146117762
chrX	146118248	146118249
chrX	146118320	146118321
chrX	146118682	146118683
chrX	146118724	146118725
chrX	146119206	146119207
chrX	146119355	146119356
chrX	146119937	146119938
chrX	146119948	146119949
chrX	146119961	146119962
chrX	146119966	146119967
chrX	146120085	146120086
chrX	146120109	146120110
chrX	146120358	146120359
chrX	146120468	146120469
chrX	146120535	146120536
chrX	146120677	146120678
chrX	146120866	146120867
chrX	146121172	146121173
chrX	146121412	146121413
chrX	146121541	146121542
chrX	146121969	146121970
chrX	146122190	146122191
chrX	146122465	146122466
chrX	146122560	146122561
chrX	146122713	146122714
chrX	146123371	146123372
chrX	146123543	146123544
chrX	146123549	146123550
chrX	146123555	146123556
chrX	146123569	146123570
chrX	146123575	146123576
chrX	146123765	146123766
chrX	146124274	146124275
chrX	146124626	146124627
chrX	146124745	146124746
chrX	146125431	146125432
chrX	146126173	146126174
chrX	146126297	146126298
chrX	146126399	146126400
chrX	146126529	146126530
chrX	146127917	146127918
chrX	146127935	146127936
chrX	146128209	146128210
chrX	146128277	146128278
chrX	146128498	146128499
chrX	146128641	146128642
chrX	146128708	146128709
chrX	146129687	146129688
chrX	146129884	146129885
chrX	146131110	146131111
chrX	146131598	146131599
chrX	146131670	146131671
chrX	146132065	146132066
chrX	146132360	146132361
chrX	146132733	146132734
chrX	146133162	146133163
chrX	146133908	146133909
chrX	146134101	146134102
chrX	146136404	146136405
chrX	146136516	146136517
chrX	146137310	146137311
chrX	146138510	146138511
chrX	146138682	146138683
chrX	146139214	146139215
chrX	146139908	146139909
chrX	146139944	146139945
chrX	146140044	146140045
chrX	146140766	146140767
chrX	146140894	146140895
chrX	146140915	146140916
chrX	146141186	146141187
chrX	146141789	146141790
chrX	146142114	146142115
chrX	146142409	146142410
chrX	146142523	146142524
chrX	146142671	146142672
chrX	146143559	146143560
chrX	146144067	146144068
chrX	146144539	146144540
chrX	146144579	146144580
chrX	146144623	146144624
chrX	146144740	146144741
chrX	146144779	146144780
chrX	146145130	146145131
chrX	146145507	146145508
chrX	146146022	146146023
chrX	146146167	146146168
chrX	146146313	146146314
chrX	146146349	146146350
chrX	146147039	146147040
chrX	146147041	146147042
chrX	146147149	146147150
chrX	146147294	146147295
chrX	146147483	146147484
chrX	146147494	146147495
chrX	146147659	146147660
chrX	146147751	146147752
chrX	146147765	146147766
chrX	146147897	146147898
chrX	146147962	146147963
chrX	146148024	146148025
chrX	146148187	146148188
chrX	146148275	146148276
chrX	146148277	146148278
chrX	146148372	146148373
chrX	146148475	146148476
chrX	146148558	146148559
chrX	146148565	146148566
chrX	146148574	146148575
chrX	146148814	146148815
chrX	146148887	146148888
chrX	146148911	146148912
chrX	146148975	146148976
chrX	146148977	146148978
chrX	146149171	146149172
chrX	146149421	146149422
chrX	146149485	146149486
chrX	146149640	146149641
chrX	146149710	146149711
chrX	146149858	146149859
chrX	146149920	146149921
chrX	146149941	146149942
chrX	146150136	146150137
chrX	146150169	146150170
chrX	146150394	146150395
chrX	146150409	146150410
chrX	146150467	146150468
chrX	146150538	146150539
chrX	146150689	146150690
chrX	146150817	146150818
chrX	146150856	146150857
chrX	146151029	146151030
chrX	146151162	146151163
chrX	146151214	146151215
chrX	146151218	146151219
chrX	146151223	146151224
chrX	146151303	146151304
chrX	146151314	146151315
chrX	146151356	146151357
chrX	146151417	146151418
chrX	146151468	146151469
chrX	146151476	146151477
chrX	146151849	146151850
chrX	146151865	146151866
chrX	146151912	146151913
chrX	146151925	146151926
chrX	146151941	146151942
chrX	146152016	146152017
chrX	146152028	146152029
chrX	146152090	146152091
chrX	146152113	146152114
chrX	146152282	146152283
chrX	146152359	146152360
chrX	146152387	146152388
chrX	146152552	146152553
chrX	146152593	146152594
chrX	146152930	146152931
chrX	146152970	146152971
chrX	146153050	146153051
chrX	146153123	146153124
chrX	146153175	146153176
chrX	146153245	146153246
chrX	146153265	146153266
chrX	146153431	146153432
chrX	146153432	146153433
chrX	146153907	146153908
chrX	146154118	146154119
chrX	146154123	146154124
chrX	146154144	146154145
chrX	146154179	146154180
chrX	146154190	146154191
chrX	146154201	146154202
chrX	146154273	146154274
chrX	146154323	146154324
chrX	146154426	146154427
chrX	146154516	146154517
chrX	146154597	146154598
chrX	146154642	146154643
chrX	146154764	146154765
chrX	146154895	146154896
chrX	146154993	146154994
chrX	146155059	146155060
chrX	146155088	146155089
chrX	146155184	146155185
chrX	146155224	146155225
chrX	146155312	146155313
chrX	146155671	146155672
chrX	146156000	146156001
chrX	146156410	146156411
chrX	146156441	146156442
chrX	146156664	146156665
chrX	146156922	146156923
chrX	146157120	146157121
chrX	146157142	146157143
chrX	146157237	146157238
chrX	146157241	146157242
chrX	146157257	146157258
chrX	146157271	146157272
chrX	146157326	146157327
chrX	146157330	146157331
chrX	146157352	146157353
chrX	146157358	146157359
chrX	146157436	146157437
chrX	146157439	146157440
chrX	146157613	146157614
chrX	146157656	146157657
chrX	146157724	146157725
chrX	146157750	146157751
chrX	146163239	146163240
chrX	146163331	146163332
chrX	146163345	146163346
chrX	146163388	146163389
chrX	146163597	146163598
chrX	146163610	146163611
chrX	146163722	146163723
chrX	146163812	146163813
chrX	146163843	146163844
chrX	146163857	146163858
chrX	146163861	146163862
chrX	146163901	146163902
chrX	146163959	146163960
chrX	146164012	146164013
chrX	146164054	146164055
chrX	146164156	146164157
chrX	146164158	146164159
chrX	146164166	146164167
chrX	146164224	146164225
chrX	146164290	146164291
chrX	146164333	146164334
chrX	146164383	146164384
chrX	146164400	146164401
chrX	146164496	146164497
chrX	146164525	146164526
chrX	146164674	146164675
chrX	146164736	146164737
chrX	146164774	146164775
chrX	146165224	146165225
chrX	146165360	146165361
chrX	146165602	146165603
chrX	146165820	146165821
chrX	146166002	146166003
chrX	146166065	146166066
chrX	146166162	146166163
chrX	146166296	146166297
chrX	146166309	146166310
chrX	146166381	146166382
chrX	146166709	146166710
chrX	146167097	146167098
chrX	146167611	146167612
chrX	146167870	146167871
chrX	146167998	146167999
chrX	146168089	146168090
chrX	146168351	146168352
chrX	146168495	146168496
chrX	146168579	146168580
chrX	146168602	146168603
chrX	146168663	146168664
chrX	146168705	146168706
chrX	146168731	146168732
chrX	146168737	146168738
chrX	146168931	146168932
chrX	146169093	146169094
chrX	146169230	146169231
chrX	146169266	146169267
chrX	146169336	146169337
chrX	146169438	146169439
chrX	146169532	146169533
chrX	146170425	146170426
chrX	146170596	146170597
chrX	146170611	146170612
chrX	146170630	146170631
chrX	146170720	146170721
chrX	146170978	146170979
chrX	146171211	146171212
chrX	146171296	146171297
chrX	146171429	146171430
chrX	146171430	146171431
chrX	146171432	146171433
chrX	146171463	146171464
chrX	146171584	146171585
chrX	146171603	146171604
chrX	146171649	146171650
chrX	146171978	146171979
chrX	146172044	146172045
chrX	146172075	146172076
chrX	146172407	146172408
chrX	146172417	146172418
chrX	146172535	146172536
chrX	146172682	146172683
chrX	146172742	146172743
chrX	146172825	146172826
chrX	146173568	146173569
chrX	146173634	146173635
chrX	146173757	146173758
chrX	146173843	146173844
chrX	146173881	146173882
chrX	146173974	146173975
chrX	146174141	146174142
chrX	146174235	146174236
chrX	146175160	146175161
chrX	146175805	146175806
chrX	146176200	146176201
chrX	146176571	146176572
chrX	146176589	146176590
chrX	146176623	146176624
chrX	146176816	146176817
chrX	146177034	146177035
chrX	146177171	146177172
chrX	146177304	146177305
chrX	146177482	146177483
chrX	146177604	146177605
chrX	146177815	146177816
chrX	146178225	146178226
chrX	146178336	146178337
chrX	146178372	146178373
chrX	146178453	146178454
chrX	146178483	146178484
chrX	146178492	146178493
chrX	146178541	146178542
chrX	146178640	146178641
chrX	146178736	146178737
chrX	146178863	146178864
chrX	146179026	146179027
chrX	146179027	146179028
chrX	146179032	146179033
chrX	146179038	146179039
chrX	146179041	146179042
chrX	146179056	146179057
chrX	146179074	146179075
chrX	146179080	146179081
chrX	146179825	146179826
chrX	146179958	146179959
chrX	146180172	146180173
chrX	146180285	146180286
chrX	146180858	146180859
chrX	146180970	146180971
chrX	146181273	146181274
chrX	146181781	146181782
chrX	146181942	146181943
chrX	146182044	146182045
chrX	146182313	146182314
chrX	146182314	146182315
chrX	146182422	146182423
chrX	146182448	146182449
chrX	146182516	146182517
chrX	146182600	146182601
chrX	146182775	146182776
chrX	146182814	146182815
chrX	146182960	146182961
chrX	146183321	146183322
chrX	146183340	146183341
chrX	146183355	146183356
chrX	146183497	146183498
chrX	146183552	146183553
chrX	146183646	146183647
chrX	146183684	146183685
chrX	146183687	146183688
chrX	146183793	146183794
chrX	146183891	146183892
chrX	146184088	146184089
chrX	146184469	146184470
chrX	146184612	146184613
chrX	146184692	146184693
chrX	146184884	146184885
chrX	146185502	146185503
chrX	146185514	146185515
chrX	146185599	146185600
chrX	146186151	146186152
chrX	146186588	146186589
chrX	146186988	146186989
chrX	146187143	146187144
chrX	146187147	146187148
chrX	146187229	146187230
chrX	146187683	146187684
chrX	146188917	146188918
chrX	146188971	146188972
chrX	146189206	146189207
chrX	146189484	146189485
chrX	146189505	146189506
chrX	146189631	146189632
chrX	146189958	146189959
chrX	146190169	146190170
chrX	146190377	146190378
chrX	146190505	146190506
chrX	146190555	146190556
chrX	146190705	146190706
chrX	146190887	146190888
chrX	146191031	146191032
chrX	146191444	146191445
chrX	146191470	146191471
chrX	146191714	146191715
chrX	146192337	146192338
chrX	146192504	146192505
chrX	146192684	146192685
chrX	146192752	146192753
chrX	146193184	146193185
chrX	146193879	146193880
chrX	146193931	146193932
chrX	146194559	146194560
chrX	146195262	146195263
chrX	146195267	146195268
chrX	146195491	146195492
chrX	146195793	146195794
chrX	146196292	146196293
chrX	146196498	146196499
chrX	146196621	146196622
chrX	146196650	146196651
chrX	146196676	146196677
chrX	146196742	146196743
chrX	146196909	146196910
chrX	146197122	146197123
chrX	146197275	146197276
chrX	146197479	146197480
chrX	146197517	146197518
chrX	146197601	146197602
chrX	146197604	146197605
chrX	146197612	146197613
chrX	146197671	146197672
chrX	146197947	146197948
chrX	146197951	146197952
chrX	146198038	146198039
chrX	146198266	146198267
chrX	146198459	146198460
chrX	146198477	146198478
chrX	146198706	146198707
chrX	146198728	146198729
chrX	146198953	146198954
chrX	146199055	146199056
chrX	146199400	146199401
chrX	146199507	146199508
chrX	146199655	146199656
chrX	146199933	146199934
chrX	146199959	146199960
chrX	146200294	146200295
chrX	146200490	146200491
chrX	146200515	146200516
chrX	146201208	146201209
chrX	146201248	146201249
chrX	146201387	146201388
chrX	146201692	146201693
chrX	146201838	146201839
chrX	146201847	146201848
chrX	146202006	146202007
chrX	146202261	146202262
chrX	146202489	146202490
chrX	146202556	146202557
chrX	146202698	146202699
chrX	146203015	146203016
chrX	146203111	146203112
chrX	146203607	146203608
chrX	146203675	146203676
chrX	146203694	146203695
chrX	146203802	146203803
chrX	146203952	146203953
chrX	146204259	146204260
chrX	146204385	146204386
chrX	146204530	146204531
chrX	146204687	146204688
chrX	146204864	146204865
chrX	146205036	146205037
chrX	146205066	146205067
chrX	146205083	146205084
chrX	146205135	146205136
chrX	146205200	146205201
chrX	146205286	146205287
chrX	146205606	146205607
chrX	146205831	146205832
chrX	146205888	146205889
chrX	146206031	146206032
chrX	146206036	146206037
chrX	146206192	146206193
chrX	146206455	146206456
chrX	146206702	146206703
chrX	146206727	146206728
chrX	146206956	146206957
chrX	146206969	146206970
chrX	146206996	146206997
chrX	146207092	146207093
chrX	146207246	146207247
chrX	146207685	146207686
chrX	146207816	146207817
chrX	146207964	146207965
chrX	146208203	146208204
chrX	146208242	146208243
chrX	146208264	146208265
chrX	146208543	146208544
chrX	146208602	146208603
chrX	146209131	146209132
chrX	146209205	146209206
chrX	146209425	146209426
chrX	146209458	146209459
chrX	146209461	146209462
chrX	146209557	146209558
chrX	146209677	146209678
chrX	146209683	146209684
chrX	146210136	146210137
chrX	146210190	146210191
chrX	146210416	146210417
chrX	146210462	146210463
chrX	146210482	146210483
chrX	146210627	146210628
chrX	146210717	146210718
chrX	146210909	146210910
chrX	146210916	146210917
chrX	146211132	146211133
chrX	146211476	146211477
chrX	146212301	146212302
chrX	146212403	146212404
chrX	146212426	146212427
chrX	146212556	146212557
chrX	146212573	146212574
chrX	146212887	146212888
chrX	146213015	146213016
chrX	146213638	146213639
chrX	146213991	146213992
chrX	146214387	146214388
chrX	146214578	146214579
chrX	146214634	146214635
chrX	146214763	146214764
chrX	146214928	146214929
chrX	146215832	146215833
chrX	146215845	146215846
chrX	146215965	146215966
chrX	146215972	146215973
chrX	146216243	146216244
chrX	146216366	146216367
chrX	146216418	146216419
chrX	146216622	146216623
chrX	146216635	146216636
chrX	146216844	146216845
chrX	146216890	146216891
chrX	146217117	146217118
chrX	146217547	146217548
chrX	146217778	146217779
chrX	146217942	146217943
chrX	146218091	146218092
chrX	146218232	146218233
chrX	146218669	146218670
chrX	146219171	146219172
chrX	146219177	146219178
chrX	146219183	146219184
chrX	146219189	146219190
chrX	146220326	146220327
chrX	146220359	146220360
chrX	146220531	146220532
chrX	146220765	146220766
chrX	146220774	146220775
chrX	146220799	146220800
chrX	146221230	146221231
chrX	146221776	146221777
chrX	146221890	146221891
chrX	146222185	146222186
chrX	146222203	146222204
chrX	146222305	146222306
chrX	146222431	146222432
chrX	146222647	146222648
chrX	146222888	146222889
chrX	146222908	146222909
chrX	146223004	146223005
chrX	146223101	146223102
chrX	146223169	146223170
chrX	146223193	146223194
chrX	146223293	146223294
chrX	146223393	146223394
chrX	146223424	146223425
chrX	146223456	146223457
chrX	146223636	146223637
chrX	146223813	146223814
chrX	146224066	146224067
chrX	146224186	146224187
chrX	146224864	146224865
chrX	146225304	146225305
chrX	146225519	146225520
chrX	146225563	146225564
chrX	146225568	146225569
chrX	146225621	146225622
chrX	146226032	146226033
chrX	146226103	146226104
chrX	146226275	146226276
chrX	146226445	146226446
chrX	146226559	146226560
chrX	146226756	146226757
chrX	146226786	146226787
chrX	146226938	146226939
chrX	146227068	146227069
chrX	146227246	146227247
chrX	146227985	146227986
chrX	146227999	146228000
chrX	146228033	146228034
chrX	146228186	146228187
chrX	146228299	146228300
chrX	146228762	146228763
chrX	146229198	146229199
chrX	146229232	146229233
chrX	146229360	146229361
chrX	146229515	146229516
chrX	146229763	146229764
chrX	146229857	146229858
chrX	146229986	146229987
chrX	146230047	146230048
chrX	146230471	146230472
chrX	146230478	146230479
chrX	146230792	146230793
chrX	146231656	146231657
chrX	146231674	146231675
chrX	146231783	146231784
chrX	146232202	146232203
chrX	146232302	146232303
chrX	146232479	146232480
chrX	146232683	146232684
chrX	146232874	146232875
chrX	146232876	146232877
chrX	146232979	146232980
chrX	146233441	146233442
chrX	146233443	146233444
chrX	146233479	146233480
chrX	146233699	146233700
chrX	146233749	146233750
chrX	146234045	146234046
chrX	146234272	146234273
chrX	146234290	146234291
chrX	146234375	146234376
chrX	146234401	146234402
chrX	146234409	146234410
chrX	146234739	146234740
chrX	146234929	146234930
chrX	146235021	146235022
chrX	146235033	146235034
chrX	146235129	146235130
chrX	146235542	146235543
chrX	146236604	146236605
chrX	146236845	146236846
chrX	146237148	146237149
chrX	146237230	146237231
chrX	146237308	146237309
chrX	146237318	146237319
chrX	146237348	146237349
chrX	146237385	146237386
chrX	146237419	146237420
chrX	146237506	146237507
chrX	146242712	146242713
chrX	146243419	146243420
chrX	146243483	146243484
chrX	146243596	146243597
chrX	146243597	146243598
chrX	146243667	146243668
chrX	146243762	146243763
chrX	146243829	146243830
chrX	146244204	146244205
chrX	146244840	146244841
chrX	146245329	146245330
chrX	146245337	146245338
chrX	146245463	146245464
chrX	146245600	146245601
chrX	146245686	146245687
chrX	146245907	146245908
chrX	146245986	146245987
chrX	146246068	146246069
chrX	146246308	146246309
chrX	146246532	146246533
chrX	146247335	146247336
chrX	146248384	146248385
chrX	146248966	146248967
chrX	146249071	146249072
chrX	146249313	146249314
chrX	146249314	146249315
chrX	146249978	146249979
chrX	146250078	146250079
chrX	146250199	146250200
chrX	146250987	146250988
chrX	146251170	146251171
chrX	146251279	146251280
chrX	146251409	146251410
chrX	146251533	146251534
chrX	146251792	146251793
chrX	146251827	146251828
chrX	146251924	146251925
chrX	146251966	146251967
chrX	146252380	146252381
chrX	146252404	146252405
chrX	146252715	146252716
chrX	146252753	146252754
chrX	146253692	146253693
chrX	146253699	146253700
chrX	146253736	146253737
chrX	146253998	146253999
chrX	146256614	146256615
chrX	146256824	146256825
chrX	146256897	146256898
chrX	146257332	146257333
chrX	146257394	146257395
chrX	146257822	146257823
chrX	146258219	146258220
chrX	146258551	146258552
chrX	146258620	146258621
chrX	146258634	146258635
chrX	146258673	146258674
chrX	146258976	146258977
chrX	146259038	146259039
chrX	146259280	146259281
chrX	146259329	146259330
chrX	146259599	146259600
chrX	146259715	146259716
chrX	146259786	146259787
chrX	146259871	146259872
chrX	146260478	146260479
chrX	146260590	146260591
chrX	146260661	146260662
chrX	146260787	146260788
chrX	146260974	146260975
chrX	146261223	146261224
chrX	146261265	146261266
chrX	146261582	146261583
chrX	146261901	146261902
chrX	146261945	146261946
chrX	146261955	146261956
chrX	146262089	146262090
chrX	146262116	146262117
chrX	146262138	146262139
chrX	146262148	146262149
chrX	146262329	146262330
chrX	146262557	146262558
chrX	146263010	146263011
chrX	146263189	146263190
chrX	146263361	146263362
chrX	146263544	146263545
chrX	146263557	146263558
chrX	146263594	146263595
chrX	146263639	146263640
chrX	146263729	146263730
chrX	146263778	146263779
chrX	146263925	146263926
chrX	146265126	146265127
chrX	146265217	146265218
chrX	146265308	146265309
chrX	146265480	146265481
chrX	146265481	146265482
chrX	146265585	146265586
chrX	146265653	146265654
chrX	146266321	146266322
chrX	146266454	146266455
chrX	146266738	146266739
chrX	146267089	146267090
chrX	146267242	146267243
chrX	146267324	146267325
chrX	146267347	146267348
chrX	146267376	146267377
chrX	146267484	146267485
chrX	146267573	146267574
chrX	146267607	146267608
chrX	146267657	146267658
chrX	146267672	146267673
chrX	146267833	146267834
chrX	146267863	146267864
chrX	146267988	146267989
chrX	146268069	146268070
chrX	146268137	146268138
chrX	146268280	146268281
chrX	146268589	146268590
chrX	146268723	146268724
chrX	146268829	146268830
chrX	146269265	146269266
chrX	146269297	146269298
chrX	146269306	146269307
chrX	146269469	146269470
chrX	146269547	146269548
chrX	146269707	146269708
chrX	146269778	146269779
chrX	146269791	146269792
chrX	146269804	146269805
chrX	146269810	146269811
chrX	146269816	146269817
chrX	146269863	146269864
chrX	146270082	146270083
chrX	146270185	146270186
chrX	146270621	146270622
chrX	146270709	146270710
chrX	146270726	146270727
chrX	146270741	146270742
chrX	146270936	146270937
chrX	146271067	146271068
chrX	146271220	146271221
chrX	146271555	146271556
chrX	146271646	146271647
chrX	146272122	146272123
chrX	146272157	146272158
chrX	146272158	146272159
chrX	146272418	146272419
chrX	146272507	146272508
chrX	146272566	146272567
chrX	146272568	146272569
chrX	146272676	146272677
chrX	146272855	146272856
chrX	146272868	146272869
chrX	146272883	146272884
chrX	146272954	146272955
chrX	146273039	146273040
chrX	146273115	146273116
chrX	146273205	146273206
chrX	146273265	146273266
chrX	146273281	146273282
chrX	146273285	146273286
chrX	146273425	146273426
chrX	146273450	146273451
chrX	146273544	146273545
chrX	146273633	146273634
chrX	146273687	146273688
chrX	146273766	146273767
chrX	146273826	146273827
chrX	146273887	146273888
chrX	146273980	146273981
chrX	146274182	146274183
chrX	146274232	146274233
chrX	146274245	146274246
chrX	146274428	146274429
chrX	146274486	146274487
chrX	146274591	146274592
chrX	146274600	146274601
chrX	146274607	146274608
chrX	146274615	146274616
chrX	146274637	146274638
chrX	146274766	146274767
chrX	146274790	146274791
chrX	146274841	146274842
chrX	146275041	146275042
chrX	146275234	146275235
chrX	146275239	146275240
chrX	146275294	146275295
chrX	146275302	146275303
chrX	146275352	146275353
chrX	146275402	146275403
chrX	146275478	146275479
chrX	146275526	146275527
chrX	146275571	146275572
chrX	146275752	146275753
chrX	146275937	146275938
chrX	146275961	146275962
chrX	146275991	146275992
chrX	146276028	146276029
chrX	146276047	146276048
chrX	146276240	146276241
chrX	146276293	146276294
chrX	146276367	146276368
chrX	146276386	146276387
chrX	146276435	146276436
chrX	146276454	146276455
chrX	146276459	146276460
chrX	146276474	146276475
chrX	146276529	146276530
chrX	146276557	146276558
chrX	146276590	146276591
chrX	146276674	146276675
chrX	146276712	146276713
chrX	146276752	146276753
chrX	146276781	146276782
chrX	146276901	146276902
chrX	146276963	146276964
chrX	146277134	146277135
chrX	146277180	146277181
chrX	146277202	146277203
chrX	146277394	146277395
chrX	146277420	146277421
chrX	146277455	146277456
chrX	146277561	146277562
chrX	146277565	146277566
chrX	146277603	146277604
chrX	146277612	146277613
chrX	146277613	146277614
chrX	146277796	146277797
chrX	146277813	146277814
chrX	146277907	146277908
chrX	146278062	146278063
chrX	146278081	146278082
chrX	146278258	146278259
chrX	146278265	146278266
chrX	146278316	146278317
chrX	146278332	146278333
chrX	146278488	146278489
chrX	146278577	146278578
chrX	146278583	146278584
chrX	146278595	146278596
chrX	146278778	146278779
chrX	146279060	146279061
chrX	146279100	146279101
chrX	146279101	146279102
chrX	146279147	146279148
chrX	146279292	146279293
chrX	146279355	146279356
chrX	146279356	146279357
chrX	146279598	146279599
chrX	146279747	146279748
chrX	146279774	146279775
chrX	146280015	146280016
chrX	146280067	146280068
chrX	146280069	146280070
chrX	146280122	146280123
chrX	146280339	146280340
chrX	146281587	146281588
chrX	146281635	146281636
chrX	146281726	146281727
chrX	146282657	146282658
chrX	146282949	146282950
chrX	146283056	146283057
chrX	146283428	146283429
chrX	146283780	146283781
chrX	146284041	146284042
chrX	146284251	146284252
chrX	146284421	146284422
chrX	146284569	146284570
chrX	146284599	146284600
chrX	146285278	146285279
chrX	146285306	146285307
chrX	146285355	146285356
chrX	146285600	146285601
chrX	146285608	146285609
chrX	146287135	146287136
chrX	146288403	146288404
chrX	146288440	146288441
chrX	146288446	146288447
chrX	146289167	146289168
chrX	146289717	146289718
chrX	146289890	146289891
chrX	146290068	146290069
chrX	146290320	146290321
chrX	146290400	146290401
chrX	146290671	146290672
chrX	146290708	146290709
chrX	146290881	146290882
chrX	146290889	146290890
chrX	146291604	146291605
chrX	146291878	146291879
chrX	146292300	146292301
chrX	146292379	146292380
chrX	146292722	146292723
chrX	146292843	146292844
chrX	146293044	146293045
chrX	146293189	146293190
chrX	146293901	146293902
chrX	146293977	146293978
chrX	146294205	146294206
chrX	146294304	146294305
chrX	146294595	146294596
chrX	146295294	146295295
chrX	146295595	146295596
chrX	146295753	146295754
chrX	146296263	146296264
chrX	146296544	146296545
chrX	146296696	146296697
chrX	146296745	146296746
chrX	146296863	146296864
chrX	146297191	146297192
chrX	146297310	146297311
chrX	146297383	146297384
chrX	146297532	146297533
chrX	146298172	146298173
chrX	146298461	146298462
chrX	146299134	146299135
chrX	146299197	146299198
chrX	146299314	146299315
chrX	146299412	146299413
chrX	146300105	146300106
chrX	146300362	146300363
chrX	146300482	146300483
chrX	146300516	146300517
chrX	146300868	146300869
chrX	146301010	146301011
chrX	146301018	146301019
chrX	146301211	146301212
chrX	146301217	146301218
chrX	146301245	146301246
chrX	146301396	146301397
chrX	146301457	146301458
chrX	146301480	146301481
chrX	146301580	146301581
chrX	146301587	146301588
chrX	146301631	146301632
chrX	146301704	146301705
chrX	146301758	146301759
chrX	146302020	146302021
chrX	146302056	146302057
chrX	146302122	146302123
chrX	146302136	146302137
chrX	146302235	146302236
chrX	146302239	146302240
chrX	146302351	146302352
chrX	146302388	146302389
chrX	146302564	146302565
chrX	146302572	146302573
chrX	146302661	146302662
chrX	146302719	146302720
chrX	146302741	146302742
chrX	146302878	146302879
chrX	146302986	146302987
chrX	146303088	146303089
chrX	146303131	146303132
chrX	146303146	146303147
chrX	146303250	146303251
chrX	146303332	146303333
chrX	146303389	146303390
chrX	146303427	146303428
chrX	146303440	146303441
chrX	146303634	146303635
chrX	146303639	146303640
chrX	146303745	146303746
chrX	146303831	146303832
chrX	146303869	146303870
chrX	146303895	146303896
chrX	146303990	146303991
chrX	146304048	146304049
chrX	146304349	146304350
chrX	146304460	146304461
chrX	146304484	146304485
chrX	146304524	146304525
chrX	146304638	146304639
chrX	146304732	146304733
chrX	146304745	146304746
chrX	146304848	146304849
chrX	146304936	146304937
chrX	146305022	146305023
chrX	146305137	146305138
chrX	146305219	146305220
chrX	146305224	146305225
chrX	146305294	146305295
chrX	146305542	146305543
chrX	146305643	146305644
chrX	146305661	146305662
chrX	146305683	146305684
chrX	146305927	146305928
chrX	146305937	146305938
chrX	146305940	146305941
chrX	146306127	146306128
chrX	146306136	146306137
chrX	146306227	146306228
chrX	146306294	146306295
chrX	146306346	146306347
chrX	146306350	146306351
chrX	146306368	146306369
chrX	146306464	146306465
chrX	146306486	146306487
chrX	146306497	146306498
chrX	146306529	146306530
chrX	146306535	146306536
chrX	146306594	146306595
chrX	146306619	146306620
chrX	146306625	146306626
chrX	146306632	146306633
chrX	146306663	146306664
chrX	146306691	146306692
chrX	146306722	146306723
chrX	146306766	146306767
chrX	146306874	146306875
chrX	146307172	146307173
chrX	146307303	146307304
chrX	146307423	146307424
chrX	146307491	146307492
chrX	146307547	146307548
chrX	146307665	146307666
chrX	146307700	146307701
chrX	146307864	146307865
chrX	146307901	146307902
chrX	146307918	146307919
chrX	146307930	146307931
chrX	146308121	146308122
chrX	146308122	146308123
chrX	146308183	146308184
chrX	146308533	146308534
chrX	146308570	146308571
chrX	146308596	146308597
chrX	146308607	146308608
chrX	146308709	146308710
chrX	146308879	146308880
chrX	146308894	146308895
chrX	146308914	146308915
chrX	146308974	146308975
chrX	146309043	146309044
chrX	146309065	146309066
chrX	146309116	146309117
chrX	146309122	146309123
chrX	146309146	146309147
chrX	146309159	146309160
chrX	146309169	146309170
chrX	146309195	146309196
chrX	146309255	146309256
chrX	146309321	146309322
chrX	146309322	146309323
chrX	146309328	146309329
chrX	146316478	146316479
chrX	146316824	146316825
chrX	146316825	146316826
chrX	146316849	146316850
chrX	146316862	146316863
chrX	146316925	146316926
chrX	146316987	146316988
chrX	146317510	146317511
chrX	146317558	146317559
chrX	146317665	146317666
chrX	146317802	146317803
chrX	146318025	146318026
chrX	146318038	146318039
chrX	146318197	146318198
chrX	146318207	146318208
chrX	146318252	146318253
chrX	146318320	146318321
chrX	146318354	146318355
chrX	146318384	146318385
chrX	146318434	146318435
chrX	146318681	146318682
chrX	146318992	146318993
chrX	146319065	146319066
chrX	146319114	146319115
chrX	146319193	146319194
chrX	146319314	146319315
chrX	146319619	146319620
chrX	146319651	146319652
chrX	146319654	146319655
chrX	146319773	146319774
chrX	146319855	146319856
chrX	146319879	146319880
chrX	146319898	146319899
chrX	146320203	146320204
chrX	146320298	146320299
chrX	146320325	146320326
chrX	146320566	146320567
chrX	146320631	146320632
chrX	146320634	146320635
chrX	146320681	146320682
chrX	146321008	146321009
chrX	146321097	146321098
chrX	146321101	146321102
chrX	146321106	146321107
chrX	146321139	146321140
chrX	146321335	146321336
chrX	146321360	146321361
chrX	146321400	146321401
chrX	146321455	146321456
chrX	146321563	146321564
chrX	146321616	146321617
chrX	146321724	146321725
chrX	146321738	146321739
chrX	146321829	146321830
chrX	146322070	146322071
chrX	146322200	146322201
chrX	146322360	146322361
chrX	146322472	146322473
chrX	146322596	146322597
chrX	146322708	146322709
chrX	146323246	146323247
chrX	146323367	146323368
chrX	146323497	146323498
chrX	146323563	146323564
chrX	146323661	146323662
chrX	146323765	146323766
chrX	146323902	146323903
chrX	146324065	146324066
chrX	146324109	146324110
chrX	146324342	146324343
chrX	146324529	146324530
chrX	146324530	146324531
chrX	146324604	146324605
chrX	146324663	146324664
chrX	146324818	146324819
chrX	146324822	146324823
chrX	146324836	146324837
chrX	146324885	146324886
chrX	146325131	146325132
chrX	146325155	146325156
chrX	146325174	146325175
chrX	146325382	146325383
chrX	146325822	146325823
chrX	146326129	146326130
chrX	146326203	146326204
chrX	146326244	146326245
chrX	146326308	146326309
chrX	146326435	146326436
chrX	146326436	146326437
chrX	146326605	146326606
chrX	146326685	146326686
chrX	146326706	146326707
chrX	146326734	146326735
chrX	146326802	146326803
chrX	146326922	146326923
chrX	146326965	146326966
chrX	146327053	146327054
chrX	146327096	146327097
chrX	146327243	146327244
chrX	146327330	146327331
chrX	146327337	146327338
chrX	146327421	146327422
chrX	146327428	146327429
chrX	146327459	146327460
chrX	146327707	146327708
chrX	146327849	146327850
chrX	146327863	146327864
chrX	146327974	146327975
chrX	146328154	146328155
chrX	146328183	146328184
chrX	146328350	146328351
chrX	146328491	146328492
chrX	146328525	146328526
chrX	146328549	146328550
chrX	146328666	146328667
chrX	146328815	146328816
chrX	146328818	146328819
chrX	146328823	146328824
chrX	146328865	146328866
chrX	146328944	146328945
chrX	146329065	146329066
chrX	146329069	146329070
chrX	146329115	146329116
chrX	146329148	146329149
chrX	146329354	146329355
chrX	146329673	146329674
chrX	146329734	146329735
chrX	146329919	146329920
chrX	146329960	146329961
chrX	146329961	146329962
chrX	146330054	146330055
chrX	146330373	146330374
chrX	146330595	146330596
chrX	146330752	146330753
chrX	146331128	146331129
chrX	146331373	146331374
chrX	146331719	146331720
chrX	146331944	146331945
chrX	146331987	146331988
chrX	146332140	146332141
chrX	146332287	146332288
chrX	146332339	146332340
chrX	146333085	146333086
chrX	146333666	146333667
chrX	146334128	146334129
chrX	146334143	146334144
chrX	146334166	146334167
chrX	146334826	146334827
chrX	146335207	146335208
chrX	146335219	146335220
chrX	146335430	146335431
chrX	146335702	146335703
chrX	146335825	146335826
chrX	146335899	146335900
chrX	146335921	146335922
chrX	146335951	146335952
chrX	146336849	146336850
chrX	146337137	146337138
chrX	146337316	146337317
chrX	146337672	146337673
chrX	146337705	146337706
chrX	146337951	146337952
chrX	146338057	146338058
chrX	146338289	146338290
chrX	146338364	146338365
chrX	146338413	146338414
chrX	146338585	146338586
chrX	146338828	146338829
chrX	146338886	146338887
chrX	146339063	146339064
chrX	146339646	146339647
chrX	146339731	146339732
chrX	146339747	146339748
chrX	146339867	146339868
chrX	146339962	146339963
chrX	146340297	146340298
chrX	146340509	146340510
chrX	146340648	146340649
chrX	146340840	146340841
chrX	146341000	146341001
chrX	146341190	146341191
chrX	146341361	146341362
chrX	146341608	146341609
chrX	146341718	146341719
chrX	146341858	146341859
chrX	146341948	146341949
chrX	146341991	146341992
chrX	146342164	146342165
chrX	146342230	146342231
chrX	146342240	146342241
chrX	146342499	146342500
chrX	146342626	146342627
chrX	146342665	146342666
chrX	146342670	146342671
chrX	146343217	146343218
chrX	146343272	146343273
chrX	146343322	146343323
chrX	146343414	146343415
chrX	146343590	146343591
chrX	146343665	146343666
chrX	146343683	146343684
chrX	146343689	146343690
chrX	146343713	146343714
chrX	146344042	146344043
chrX	146344292	146344293
chrX	146344495	146344496
chrX	146344549	146344550
chrX	146344577	146344578
chrX	146344630	146344631
chrX	146344701	146344702
chrX	146345067	146345068
chrX	146345163	146345164
chrX	146345302	146345303
chrX	146345320	146345321
chrX	146345448	146345449
chrX	146345629	146345630
chrX	146345630	146345631
chrX	146345903	146345904
chrX	146345906	146345907
chrX	146346174	146346175
chrX	146346354	146346355
chrX	146346615	146346616
chrX	146347044	146347045
chrX	146347219	146347220
chrX	146347310	146347311
chrX	146347494	146347495
chrX	146347577	146347578
chrX	146347696	146347697
chrX	146347701	146347702
chrX	146348051	146348052
chrX	146348152	146348153
chrX	146348233	146348234
chrX	146348367	146348368
chrX	146348569	146348570
chrX	146348620	146348621
chrX	146348621	146348622
chrX	146348655	146348656
chrX	146348741	146348742
chrX	146348794	146348795
chrX	146348820	146348821
chrX	146348858	146348859
chrX	146348989	146348990
chrX	146349104	146349105
chrX	146349173	146349174
chrX	146349230	146349231
chrX	146349359	146349360
chrX	146349393	146349394
chrX	146349694	146349695
chrX	146349697	146349698
chrX	146349896	146349897
chrX	146349967	146349968
chrX	146350069	146350070
chrX	146350124	146350125
chrX	146350134	146350135
chrX	146350171	146350172
chrX	146350179	146350180
chrX	146350215	146350216
chrX	146350264	146350265
chrX	146350278	146350279
chrX	146350294	146350295
chrX	146350323	146350324
chrX	146350336	146350337
chrX	146350356	146350357
chrX	146350375	146350376
chrX	146350380	146350381
chrX	146350389	146350390
chrX	146350391	146350392
chrX	146350411	146350412
chrX	146350440	146350441
chrX	146350638	146350639
chrX	146350650	146350651
chrX	146350661	146350662
chrX	146350681	146350682
chrX	146350753	146350754
chrX	146350773	146350774
chrX	146350912	146350913
chrX	146351001	146351002
chrX	146351161	146351162
chrX	146351258	146351259
chrX	146351363	146351364
chrX	146351610	146351611
chrX	146351680	146351681
chrX	146351700	146351701
chrX	146351714	146351715
chrX	146351740	146351741
chrX	146351911	146351912
chrX	146351996	146351997
chrX	146351997	146351998
chrX	146352063	146352064
chrX	146352111	146352112
chrX	146352131	146352132
chrX	146352145	146352146
chrX	146352264	146352265
chrX	146352332	146352333
chrX	146352536	146352537
chrX	146352668	146352669
chrX	146352729	146352730
chrX	146352734	146352735
chrX	146352807	146352808
chrX	146352929	146352930
chrX	146358719	146358720
chrX	146359050	146359051
chrX	146359450	146359451
chrX	146359997	146359998
chrX	146360146	146360147
chrX	146360209	146360210
chrX	146360265	146360266
chrX	146360284	146360285
chrX	146360302	146360303
chrX	146360893	146360894
chrX	146361223	146361224
chrX	146361289	146361290
chrX	146361335	146361336
chrX	146361843	146361844
chrX	146361962	146361963
chrX	146362036	146362037
chrX	146362068	146362069
chrX	146362109	146362110
chrX	146362218	146362219
chrX	146362541	146362542
chrX	146362597	146362598
chrX	146362876	146362877
chrX	146362950	146362951
chrX	146362983	146362984
chrX	146363021	146363022
chrX	146363038	146363039
chrX	146363107	146363108
chrX	146363205	146363206
chrX	146363360	146363361
chrX	146363508	146363509
chrX	146363518	146363519
chrX	146363744	146363745
chrX	146363922	146363923
chrX	146363975	146363976
chrX	146364062	146364063
chrX	146364140	146364141
chrX	146364167	146364168
chrX	146364256	146364257
chrX	146364258	146364259
chrX	146364280	146364281
chrX	146364325	146364326
chrX	146365069	146365070
chrX	146365513	146365514
chrX	146365535	146365536
chrX	146365858	146365859
chrX	146365994	146365995
chrX	146366059	146366060
chrX	146366085	146366086
chrX	146366103	146366104
chrX	146366138	146366139
chrX	146366219	146366220
chrX	146366412	146366413
chrX	146366588	146366589
chrX	146366600	146366601
chrX	146366605	146366606
chrX	146366611	146366612
chrX	146366669	146366670
chrX	146367034	146367035
chrX	146367206	146367207
chrX	146367266	146367267
chrX	146367349	146367350
chrX	146367362	146367363
chrX	146367455	146367456
chrX	146367458	146367459
chrX	146367560	146367561
chrX	146367588	146367589
chrX	146367707	146367708
chrX	146367855	146367856
chrX	146367957	146367958
chrX	146368058	146368059
chrX	146368098	146368099
chrX	146368111	146368112
chrX	146368118	146368119
chrX	146368174	146368175
chrX	146368260	146368261
chrX	146368306	146368307
chrX	146368325	146368326
chrX	146368344	146368345
chrX	146368432	146368433
chrX	146368471	146368472
chrX	146368493	146368494
chrX	146368536	146368537
chrX	146368565	146368566
chrX	146368566	146368567
chrX	146368567	146368568
chrX	146368580	146368581
chrX	146368592	146368593
chrX	146368627	146368628
chrX	146368650	146368651
chrX	146368684	146368685
chrX	146368810	146368811
chrX	146368880	146368881
chrX	146368943	146368944
chrX	146369101	146369102
chrX	146369192	146369193
chrX	146369257	146369258
chrX	146369323	146369324
chrX	146369333	146369334
chrX	146369356	146369357
chrX	146369387	146369388
chrX	146369388	146369389
chrX	146369461	146369462
chrX	146369520	146369521
chrX	146369570	146369571
chrX	146369707	146369708
chrX	146369786	146369787
chrX	146369929	146369930
chrX	146369955	146369956
chrX	146369998	146369999
chrX	146370095	146370096
chrX	146370190	146370191
chrX	146370231	146370232
chrX	146370367	146370368
chrX	146370418	146370419
chrX	146370531	146370532
chrX	146370642	146370643
chrX	146370674	146370675
chrX	146370723	146370724
chrX	146370748	146370749
chrX	146371311	146371312
chrX	146371441	146371442
chrX	146371506	146371507
chrX	146371555	146371556
chrX	146371556	146371557
chrX	146371690	146371691
chrX	146371712	146371713
chrX	146371771	146371772
chrX	146371795	146371796
chrX	146372027	146372028
chrX	146372031	146372032
chrX	146372079	146372080
chrX	146372135	146372136
chrX	146372240	146372241
chrX	146372461	146372462
chrX	146372481	146372482
chrX	146372505	146372506
chrX	146372520	146372521
chrX	146372570	146372571
chrX	146372706	146372707
chrX	146372754	146372755
chrX	146372792	146372793
chrX	146373112	146373113
chrX	146373164	146373165
chrX	146373335	146373336
chrX	146373364	146373365
chrX	146373405	146373406
chrX	146373544	146373545
chrX	146373609	146373610
chrX	146373684	146373685
chrX	146373718	146373719
chrX	146373736	146373737
chrX	146373826	146373827
chrX	146373845	146373846
chrX	146373889	146373890
chrX	146373898	146373899
chrX	146373924	146373925
chrX	146373927	146373928
chrX	146374036	146374037
chrX	146374077	146374078
chrX	146374123	146374124
chrX	146374139	146374140
chrX	146374145	146374146
chrX	146374336	146374337
chrX	146374481	146374482
chrX	146374549	146374550
chrX	146374599	146374600
chrX	146374789	146374790
chrX	146374804	146374805
chrX	146374862	146374863
chrX	146374970	146374971
chrX	146374973	146374974
chrX	146375173	146375174
chrX	146375273	146375274
chrX	146375392	146375393
chrX	146375445	146375446
chrX	146375455	146375456
chrX	146375492	146375493
chrX	146375544	146375545
chrX	146375576	146375577
chrX	146375763	146375764
chrX	146375934	146375935
chrX	146376148	146376149
chrX	146376232	146376233
chrX	146376297	146376298
chrX	146376330	146376331
chrX	146376380	146376381
chrX	146376384	146376385
chrX	146376387	146376388
chrX	146376492	146376493
chrX	146376684	146376685
chrX	146376735	146376736
chrX	146376766	146376767
chrX	146376773	146376774
chrX	146377056	146377057
chrX	146377143	146377144
chrX	146377174	146377175
chrX	146377306	146377307
chrX	146377543	146377544
chrX	146377561	146377562
chrX	146377861	146377862
chrX	146377943	146377944
chrX	146378190	146378191
chrX	146378400	146378401
chrX	146378415	146378416
chrX	146378426	146378427
chrX	146378470	146378471
chrX	146378668	146378669
chrX	146378803	146378804
chrX	146378807	146378808
chrX	146379076	146379077
chrX	146379244	146379245
chrX	146379278	146379279
chrX	146379339	146379340
chrX	146379352	146379353
chrX	146379424	146379425
chrX	146379449	146379450
chrX	146379469	146379470
chrX	146379514	146379515
chrX	146379515	146379516
chrX	146379547	146379548
chrX	146379650	146379651
chrX	146379719	146379720
chrX	146379738	146379739
chrX	146379821	146379822
chrX	146379831	146379832
chrX	146379832	146379833
chrX	146380001	146380002
chrX	146380058	146380059
chrX	146380073	146380074
chrX	146380149	146380150
chrX	146380173	146380174
chrX	146380186	146380187
chrX	146380213	146380214
chrX	146380216	146380217
chrX	146380253	146380254
chrX	146380375	146380376
chrX	146380489	146380490
chrX	146380531	146380532
chrX	146380677	146380678
chrX	146380721	146380722
chrX	146380734	146380735
chrX	146380739	146380740
chrX	146380758	146380759
chrX	146380766	146380767
chrX	146380858	146380859
chrX	146380906	146380907
chrX	146380926	146380927
chrX	146380954	146380955
chrX	146381035	146381036
chrX	146381126	146381127
chrX	146381131	146381132
chrX	146381210	146381211
chrX	146381215	146381216
chrX	146381669	146381670
chrX	146381696	146381697
chrX	146381702	146381703
chrX	146381719	146381720
chrX	146381770	146381771
chrX	146381806	146381807
chrX	146381889	146381890
chrX	146382192	146382193
chrX	146382346	146382347
chrX	146382467	146382468
chrX	146382477	146382478
chrX	146382623	146382624
chrX	146382662	146382663
chrX	146382785	146382786
chrX	146382852	146382853
chrX	146382983	146382984
chrX	146383214	146383215
chrX	146383364	146383365
chrX	146383849	146383850
chrX	146383853	146383854
chrX	146383866	146383867
chrX	146384119	146384120
chrX	146384147	146384148
chrX	146384307	146384308
chrX	146384421	146384422
chrX	146384458	146384459
chrX	146384751	146384752
chrX	146384789	146384790
chrX	146385289	146385290
chrX	146385541	146385542
chrX	146385715	146385716
chrX	146385800	146385801
chrX	146385878	146385879
chrX	146386386	146386387
chrX	146386514	146386515
chrX	146386994	146386995
chrX	146387095	146387096
chrX	146387477	146387478
chrX	146387598	146387599
chrX	146387613	146387614
chrX	146387678	146387679
chrX	146387728	146387729
chrX	146387873	146387874
chrX	146387952	146387953
chrX	146387999	146388000
chrX	146388146	146388147
chrX	146388324	146388325
chrX	146388335	146388336
chrX	146388377	146388378
chrX	146388382	146388383
chrX	146388386	146388387
chrX	146388404	146388405
chrX	146388544	146388545
chrX	146388639	146388640
chrX	146388821	146388822
chrX	146389144	146389145
chrX	146389164	146389165
chrX	146389224	146389225
chrX	146389273	146389274
chrX	146389276	146389277
chrX	146389285	146389286
chrX	146389309	146389310
chrX	146389386	146389387
chrX	146389504	146389505
chrX	146389507	146389508
chrX	146389523	146389524
chrX	146389802	146389803
chrX	146389871	146389872
chrX	146389879	146389880
chrX	146389886	146389887
chrX	146389921	146389922
chrX	146389933	146389934
chrX	146389941	146389942
chrX	146390034	146390035
chrX	146390037	146390038
chrX	146390068	146390069
chrX	146390135	146390136
chrX	146390282	146390283
chrX	146390299	146390300
chrX	146390317	146390318
chrX	146390459	146390460
chrX	146390516	146390517
chrX	146390549	146390550
chrX	146390608	146390609
chrX	146390616	146390617
chrX	146390617	146390618
chrX	146390665	146390666
chrX	146390675	146390676
chrX	146390799	146390800
chrX	146390910	146390911
chrX	146390925	146390926
chrX	146390992	146390993
chrX	146391026	146391027
chrX	146391125	146391126
chrX	146391156	146391157
chrX	146391179	146391180
chrX	146391298	146391299
chrX	146391346	146391347
chrX	146391698	146391699
chrX	146392078	146392079
chrX	146392145	146392146
chrX	146392230	146392231
chrX	146392242	146392243
chrX	146392371	146392372
chrX	146392393	146392394
chrX	146392430	146392431
chrX	146392471	146392472
chrX	146392573	146392574
chrX	146392642	146392643
chrX	146392645	146392646
chrX	146392666	146392667
chrX	146392685	146392686
chrX	146392703	146392704
chrX	146392728	146392729
chrX	146392857	146392858
chrX	146392871	146392872
chrX	146393006	146393007
chrX	146393032	146393033
chrX	146393104	146393105
chrX	146393121	146393122
chrX	146393307	146393308
chrX	146393321	146393322
chrX	146393595	146393596
chrX	146394826	146394827
chrX	146394851	146394852
chrX	146394865	146394866
chrX	146395080	146395081
chrX	146395087	146395088
chrX	146395104	146395105
chrX	146395185	146395186
chrX	146395247	146395248
chrX	146395256	146395257
chrX	146395383	146395384
chrX	146395384	146395385
chrX	146395452	146395453
chrX	146395456	146395457
chrX	146395525	146395526
chrX	146395530	146395531
chrX	146395535	146395536
chrX	146395536	146395537
chrX	146395575	146395576
chrX	146395668	146395669
chrX	146395680	146395681
chrX	146395724	146395725
chrX	146395752	146395753
chrX	146395774	146395775
chrX	146395818	146395819
chrX	146395930	146395931
chrX	146396024	146396025
chrX	146396035	146396036
chrX	146396036	146396037
chrX	146396090	146396091
chrX	146396207	146396208
chrX	146396226	146396227
chrX	146396262	146396263
chrX	146396389	146396390
chrX	146396403	146396404
chrX	146396489	146396490
chrX	146396624	146396625
chrX	146396670	146396671
chrX	146396688	146396689
chrX	146396710	146396711
chrX	146396730	146396731
chrX	146396733	146396734
chrX	146396817	146396818
chrX	146396818	146396819
chrX	146396858	146396859
chrX	146396890	146396891
chrX	146398834	146398835
chrX	146399559	146399560
chrX	146399575	146399576
chrX	146399582	146399583
chrX	146399612	146399613
chrX	146399641	146399642
chrX	146399642	146399643
chrX	146399954	146399955
chrX	146400057	146400058
chrX	146400101	146400102
chrX	146400328	146400329
chrX	146400334	146400335
chrX	146400378	146400379
chrX	146400816	146400817
chrX	146400826	146400827
chrX	146400950	146400951
chrX	146400969	146400970
chrX	146401007	146401008
chrX	146401145	146401146
chrX	146401152	146401153
chrX	146401281	146401282
chrX	146401445	146401446
chrX	146401478	146401479
chrX	146401564	146401565
chrX	146401579	146401580
chrX	146401595	146401596
chrX	146401645	146401646
chrX	146401693	146401694
chrX	146401694	146401695
chrX	146401828	146401829
chrX	146401873	146401874
chrX	146401961	146401962
chrX	146402037	146402038
chrX	146402105	146402106
chrX	146402127	146402128
chrX	146402134	146402135
chrX	146402143	146402144
chrX	146402288	146402289
chrX	146402316	146402317
chrX	146402564	146402565
chrX	146402705	146402706
chrX	146402798	146402799
chrX	146402979	146402980
chrX	146403067	146403068
chrX	146403113	146403114
chrX	146403122	146403123
chrX	146403177	146403178
chrX	146403325	146403326
chrX	146403560	146403561
chrX	146403605	146403606
chrX	146403670	146403671
chrX	146403680	146403681
chrX	146403796	146403797
chrX	146403950	146403951
chrX	146403997	146403998
chrX	146404123	146404124
chrX	146404228	146404229
chrX	146404272	146404273
chrX	146404273	146404274
chrX	146404373	146404374
chrX	146404467	146404468
chrX	146404533	146404534
chrX	146405195	146405196
chrX	146405214	146405215
chrX	146405413	146405414
chrX	146405753	146405754
chrX	146405779	146405780
chrX	146405932	146405933
chrX	146406019	146406020
chrX	146406244	146406245
chrX	146406711	146406712
chrX	146407123	146407124
chrX	146407259	146407260
chrX	146407397	146407398
chrX	146407610	146407611
chrX	146407680	146407681
chrX	146408523	146408524
chrX	146408530	146408531
chrX	146409736	146409737
chrX	146409959	146409960
chrX	146410291	146410292
chrX	146410300	146410301
chrX	146410849	146410850
chrX	146411056	146411057
chrX	146411185	146411186
chrX	146411249	146411250
chrX	146411264	146411265
chrX	146411277	146411278
chrX	146411280	146411281
chrX	146411538	146411539
chrX	146411711	146411712
chrX	146411726	146411727
chrX	146411986	146411987
chrX	146412158	146412159
chrX	146412331	146412332
chrX	146412345	146412346
chrX	146412590	146412591
chrX	146412666	146412667
chrX	146412684	146412685
chrX	146412981	146412982
chrX	146413121	146413122
chrX	146413242	146413243
chrX	146413580	146413581
chrX	146413876	146413877
chrX	146414791	146414792
chrX	146414955	146414956
chrX	146415139	146415140
chrX	146415212	146415213
chrX	146415258	146415259
chrX	146415423	146415424
chrX	146415671	146415672
chrX	146415834	146415835
chrX	146415864	146415865
chrX	146415918	146415919
chrX	146416003	146416004
chrX	146416206	146416207
chrX	146416363	146416364
chrX	146416589	146416590
chrX	146417009	146417010
chrX	146417291	146417292
chrX	146417497	146417498
chrX	146417551	146417552
chrX	146417558	146417559
chrX	146417574	146417575
chrX	146417677	146417678
chrX	146417757	146417758
chrX	146417922	146417923
chrX	146417940	146417941
chrX	146418100	146418101
chrX	146418440	146418441
chrX	146418793	146418794
chrX	146418858	146418859
chrX	146418885	146418886
chrX	146419064	146419065
chrX	146419086	146419087
chrX	146419365	146419366
chrX	146419409	146419410
chrX	146419738	146419739
chrX	146420528	146420529
chrX	146420669	146420670
chrX	146420852	146420853
chrX	146420978	146420979
chrX	146420979	146420980
chrX	146421160	146421161
chrX	146421607	146421608
chrX	146421854	146421855
chrX	146421874	146421875
chrX	146422137	146422138
chrX	146422208	146422209
chrX	146422494	146422495
chrX	146422800	146422801
chrX	146423097	146423098
chrX	146423149	146423150
chrX	146423470	146423471
chrX	146424311	146424312
chrX	146424752	146424753
chrX	146425117	146425118
chrX	146425151	146425152
chrX	146425315	146425316
chrX	146425323	146425324
chrX	146425786	146425787
chrX	146425976	146425977
chrX	146426501	146426502
chrX	146426992	146426993
chrX	146427112	146427113
chrX	146427203	146427204
chrX	146427399	146427400
chrX	146427943	146427944
chrX	146428018	146428019
chrX	146429432	146429433
chrX	146429455	146429456
chrX	146430065	146430066
chrX	146430198	146430199
chrX	146430516	146430517
chrX	146430822	146430823
chrX	146431123	146431124
chrX	146431151	146431152
chrX	146431534	146431535
chrX	146431822	146431823
chrX	146432136	146432137
chrX	146432286	146432287
chrX	146432361	146432362
chrX	146432665	146432666
chrX	146432685	146432686
chrX	146432712	146432713
chrX	146432766	146432767
chrX	146432796	146432797
chrX	146432810	146432811
chrX	146432832	146432833
chrX	146432870	146432871
chrX	146432877	146432878
chrX	146432984	146432985
chrX	146433165	146433166
chrX	146433250	146433251
chrX	146433257	146433258
chrX	146433568	146433569
chrX	146433650	146433651
chrX	146433906	146433907
chrX	146434130	146434131
chrX	146434199	146434200
chrX	146434321	146434322
chrX	146434482	146434483
chrX	146434637	146434638
chrX	146435172	146435173
chrX	146435290	146435291
chrX	146435483	146435484
chrX	146435553	146435554
chrX	146435745	146435746
chrX	146436240	146436241
chrX	146436681	146436682
chrX	146436894	146436895
chrX	146437092	146437093
chrX	146437167	146437168
chrX	146437239	146437240
chrX	146437894	146437895
chrX	146438002	146438003
chrX	146438048	146438049
chrX	146438053	146438054
chrX	146438104	146438105
chrX	146438122	146438123
chrX	146438153	146438154
chrX	146438292	146438293
chrX	146438739	146438740
chrX	146438847	146438848
chrX	146439539	146439540
chrX	146440142	146440143
chrX	146440182	146440183
chrX	146441310	146441311
chrX	146441777	146441778
chrX	146441947	146441948
chrX	146442502	146442503
chrX	146442536	146442537
chrX	146443021	146443022
chrX	146443155	146443156
chrX	146443350	146443351
chrX	146443784	146443785
chrX	146443846	146443847
chrX	146443905	146443906
chrX	146444025	146444026
chrX	146444151	146444152
chrX	146444193	146444194
chrX	146444350	146444351
chrX	146444379	146444380
chrX	146444587	146444588
chrX	146444615	146444616
chrX	146444759	146444760
chrX	146444971	146444972
chrX	146445337	146445338
chrX	146445732	146445733
chrX	146445779	146445780
chrX	146445925	146445926
chrX	146446011	146446012
chrX	146446269	146446270
chrX	146446342	146446343
chrX	146446731	146446732
chrX	146446746	146446747
chrX	146446766	146446767
chrX	146447236	146447237
chrX	146447242	146447243
chrX	146447268	146447269
chrX	146447370	146447371
chrX	146447394	146447395
chrX	146447416	146447417
chrX	146447734	146447735
chrX	146447821	146447822
chrX	146447963	146447964
chrX	146448122	146448123
chrX	146448328	146448329
chrX	146448537	146448538
chrX	146448653	146448654
chrX	146448693	146448694
chrX	146448819	146448820
chrX	146449150	146449151
chrX	146449635	146449636
chrX	146449879	146449880
chrX	146449885	146449886
chrX	146449895	146449896
chrX	146449988	146449989
chrX	146450006	146450007
chrX	146450382	146450383
chrX	146450739	146450740
chrX	146451028	146451029
chrX	146451424	146451425
chrX	146451556	146451557
chrX	146451763	146451764
chrX	146452522	146452523
chrX	146452535	146452536
chrX	146452686	146452687
chrX	146452813	146452814
chrX	146452879	146452880
chrX	146452942	146452943
chrX	146452983	146452984
chrX	146452992	146452993
chrX	146453089	146453090
chrX	146453302	146453303
chrX	146453978	146453979
chrX	146454086	146454087
chrX	146454462	146454463
chrX	146455100	146455101
chrX	146455279	146455280
chrX	146455297	146455298
chrX	146455513	146455514
chrX	146455643	146455644
chrX	146455653	146455654
chrX	146455786	146455787
chrX	146455982	146455983
chrX	146456027	146456028
chrX	146456458	146456459
chrX	146456459	146456460
chrX	146456793	146456794
chrX	146457039	146457040
chrX	146457066	146457067
chrX	146457094	146457095
chrX	146457804	146457805
chrX	146458016	146458017
chrX	146458168	146458169
chrX	146458350	146458351
chrX	146458383	146458384
chrX	146458423	146458424
chrX	146458613	146458614
chrX	146458754	146458755
chrX	146458955	146458956
chrX	146459587	146459588
chrX	146460456	146460457
chrX	146460511	146460512
chrX	146460539	146460540
chrX	146460569	146460570
chrX	146460604	146460605
chrX	146460653	146460654
chrX	146460660	146460661
chrX	146460809	146460810
chrX	146460859	146460860
chrX	146460933	146460934
chrX	146461066	146461067
chrX	146461118	146461119
chrX	146461183	146461184
chrX	146461435	146461436
chrX	146461469	146461470
chrX	146461552	146461553
chrX	146461561	146461562
chrX	146461624	146461625
chrX	146461660	146461661
chrX	146461716	146461717
chrX	146461947	146461948
chrX	146461961	146461962
chrX	146462013	146462014
chrX	146462239	146462240
chrX	146462271	146462272
chrX	146462397	146462398
chrX	146462926	146462927
chrX	146462965	146462966
chrX	146463003	146463004
chrX	146463022	146463023
chrX	146463595	146463596
chrX	146463630	146463631
chrX	146463631	146463632
chrX	146463735	146463736
chrX	146464736	146464737
chrX	146464903	146464904
chrX	146465036	146465037
chrX	146465037	146465038
chrX	146465402	146465403
chrX	146465548	146465549
chrX	146465549	146465550
chrX	146465550	146465551
chrX	146465558	146465559
chrX	146465597	146465598
chrX	146465675	146465676
chrX	146465815	146465816
chrX	146465846	146465847
chrX	146465858	146465859
chrX	146465881	146465882
chrX	146465887	146465888
chrX	146465892	146465893
chrX	146466035	146466036
chrX	146466045	146466046
chrX	146466084	146466085
chrX	146466091	146466092
chrX	146466105	146466106
chrX	146466111	146466112
chrX	146466217	146466218
chrX	146466359	146466360
chrX	146466382	146466383
chrX	146466531	146466532
chrX	146466534	146466535
chrX	146466535	146466536
chrX	146466558	146466559
chrX	146466567	146466568
chrX	146466588	146466589
chrX	146466592	146466593
chrX	146466805	146466806
chrX	146466843	146466844
chrX	146466854	146466855
chrX	146466860	146466861
chrX	146467093	146467094
chrX	146467107	146467108
chrX	146467168	146467169
chrX	146467209	146467210
chrX	146467312	146467313
chrX	146467338	146467339
chrX	146467551	146467552
chrX	146467587	146467588
chrX	146467595	146467596
chrX	146467787	146467788
chrX	146467859	146467860
chrX	146467978	146467979
chrX	146467984	146467985
chrX	146467991	146467992
chrX	146468040	146468041
chrX	146468076	146468077
chrX	146468134	146468135
chrX	146468165	146468166
chrX	146468181	146468182
chrX	146468483	146468484
chrX	146468598	146468599
chrX	146468747	146468748
chrX	146469079	146469080
chrX	146469092	146469093
chrX	146469209	146469210
chrX	146469381	146469382
chrX	146469405	146469406
chrX	146469845	146469846
chrX	146470207	146470208
chrX	146470269	146470270
chrX	146470370	146470371
chrX	146471028	146471029
chrX	146471034	146471035
chrX	146471057	146471058
chrX	146471096	146471097
chrX	146471346	146471347
chrX	146471475	146471476
chrX	146471599	146471600
chrX	146471832	146471833
chrX	146471891	146471892
chrX	146472076	146472077
chrX	146472118	146472119
chrX	146472149	146472150
chrX	146472238	146472239
chrX	146472571	146472572
chrX	146473278	146473279
chrX	146473764	146473765
chrX	146473920	146473921
chrX	146473994	146473995
chrX	146474136	146474137
chrX	146474157	146474158
chrX	146474158	146474159
chrX	146474427	146474428
chrX	146474451	146474452
chrX	146474649	146474650
chrX	146475072	146475073
chrX	146475124	146475125
chrX	146475160	146475161
chrX	146475210	146475211
chrX	146475506	146475507
chrX	146475671	146475672
chrX	146475700	146475701
chrX	146476342	146476343
chrX	146476391	146476392
chrX	146476945	146476946
chrX	146477456	146477457
chrX	146477660	146477661
chrX	146477815	146477816
chrX	146477888	146477889
chrX	146478099	146478100
chrX	146478121	146478122
chrX	146478182	146478183
chrX	146478245	146478246
chrX	146478660	146478661
chrX	146479387	146479388
chrX	146479494	146479495
chrX	146479574	146479575
chrX	146479828	146479829
chrX	146479868	146479869
chrX	146480085	146480086
chrX	146480190	146480191
chrX	146480342	146480343
chrX	146480399	146480400
chrX	146480419	146480420
chrX	146480432	146480433
chrX	146480524	146480525
chrX	146480757	146480758
chrX	146480798	146480799
chrX	146480974	146480975
chrX	146481081	146481082
chrX	146481135	146481136
chrX	146481249	146481250
chrX	146481461	146481462
chrX	146481537	146481538
chrX	146481663	146481664
chrX	146481924	146481925
chrX	146482066	146482067
chrX	146482072	146482073
chrX	146482116	146482117
chrX	146482149	146482150
chrX	146482167	146482168
chrX	146482218	146482219
chrX	146482452	146482453
chrX	146482484	146482485
chrX	146482522	146482523
chrX	146482637	146482638
chrX	146482663	146482664
chrX	146482745	146482746
chrX	146482824	146482825
chrX	146482837	146482838
chrX	146482857	146482858
chrX	146482864	146482865
chrX	146483005	146483006
chrX	146483489	146483490
chrX	146483514	146483515
chrX	146483808	146483809
chrX	146483922	146483923
chrX	146483957	146483958
chrX	146484475	146484476
chrX	146484907	146484908
chrX	146485115	146485116
chrX	146485211	146485212
chrX	146485292	146485293
chrX	146485525	146485526
chrX	146485857	146485858
chrX	146485936	146485937
chrX	146486286	146486287
chrX	146486442	146486443
chrX	146486571	146486572
chrX	146486646	146486647
chrX	146487273	146487274
chrX	146487281	146487282
chrX	146487555	146487556
chrX	146487585	146487586
chrX	146487808	146487809
chrX	146487969	146487970
chrX	146488017	146488018
chrX	146489009	146489010
chrX	146489054	146489055
chrX	146489204	146489205
chrX	146489317	146489318
chrX	146489428	146489429
chrX	146489519	146489520
chrX	146489698	146489699
chrX	146489749	146489750
chrX	146489905	146489906
chrX	146489943	146489944
chrX	146489944	146489945
chrX	146489954	146489955
chrX	146489955	146489956
chrX	146490119	146490120
chrX	146490220	146490221
chrX	146490223	146490224
chrX	146490305	146490306
chrX	146490634	146490635
chrX	146490725	146490726
chrX	146490870	146490871
chrX	146490871	146490872
chrX	146490889	146490890
chrX	146490989	146490990
chrX	146491005	146491006
chrX	146491038	146491039
chrX	146491129	146491130
chrX	146491300	146491301
chrX	146491481	146491482
chrX	146491515	146491516
chrX	146491516	146491517
chrX	146491647	146491648
chrX	146491732	146491733
chrX	146491750	146491751
chrX	146491753	146491754
chrX	146491777	146491778
chrX	146491894	146491895
chrX	146492242	146492243
chrX	146492603	146492604
chrX	146492937	146492938
chrX	146493214	146493215
chrX	146493254	146493255
chrX	146493262	146493263
chrX	146493274	146493275
chrX	146493275	146493276
chrX	146493276	146493277
chrX	146493544	146493545
chrX	146493812	146493813
chrX	146493889	146493890
chrX	146494033	146494034
chrX	146494072	146494073
chrX	146494088	146494089
chrX	146494356	146494357
chrX	146494535	146494536
chrX	146494677	146494678
chrX	146494875	146494876
chrX	146494946	146494947
chrX	146495036	146495037
chrX	146495156	146495157
chrX	146495364	146495365
chrX	146495429	146495430
chrX	146495459	146495460
chrX	146495525	146495526
chrX	146495601	146495602
chrX	146495655	146495656
chrX	146495660	146495661
chrX	146495716	146495717
chrX	146495721	146495722
chrX	146495799	146495800
chrX	146495972	146495973
chrX	146496059	146496060
chrX	146496078	146496079
chrX	146496284	146496285
chrX	146496424	146496425
chrX	146496489	146496490
chrX	146496503	146496504
chrX	146496525	146496526
chrX	146497082	146497083
chrX	146497137	146497138
chrX	146497140	146497141
chrX	146497234	146497235
chrX	146497279	146497280
chrX	146497287	146497288
chrX	146497355	146497356
chrX	146497473	146497474
chrX	146497566	146497567
chrX	146497582	146497583
chrX	146497590	146497591
chrX	146497731	146497732
chrX	146497947	146497948
chrX	146498031	146498032
chrX	146498104	146498105
chrX	146498130	146498131
chrX	146498356	146498357
chrX	146498723	146498724
chrX	146498922	146498923
chrX	146499005	146499006
chrX	146499042	146499043
chrX	146499131	146499132
chrX	146499348	146499349
chrX	146499472	146499473
chrX	146499830	146499831
chrX	146499895	146499896
chrX	146499970	146499971
chrX	146500023	146500024
chrX	146500081	146500082
chrX	146500084	146500085
chrX	146500124	146500125
chrX	146500131	146500132
chrX	146500152	146500153
chrX	146500262	146500263
chrX	146500302	146500303
chrX	146500420	146500421
chrX	146500467	146500468
chrX	146500478	146500479
chrX	146500650	146500651
chrX	146500696	146500697
chrX	146500709	146500710
chrX	146500768	146500769
chrX	146500868	146500869
chrX	146500942	146500943
chrX	146501071	146501072
chrX	146501087	146501088
chrX	146501308	146501309
chrX	146501406	146501407
chrX	146501416	146501417
chrX	146501471	146501472
chrX	146501487	146501488
chrX	146501722	146501723
chrX	146501786	146501787
chrX	146501868	146501869
chrX	146501888	146501889
chrX	146501892	146501893
chrX	146502136	146502137
chrX	146502487	146502488
chrX	146502613	146502614
chrX	146502650	146502651
chrX	146502681	146502682
chrX	146502841	146502842
chrX	146503014	146503015
chrX	146503060	146503061
chrX	146503209	146503210
chrX	146503210	146503211
chrX	146503489	146503490
chrX	146503931	146503932
chrX	146504039	146504040
chrX	146504252	146504253
chrX	146504318	146504319
chrX	146504369	146504370
chrX	146504573	146504574
chrX	146504586	146504587
chrX	146504670	146504671
chrX	146504774	146504775
chrX	146505469	146505470
chrX	146505475	146505476
chrX	146505478	146505479
chrX	146505479	146505480
chrX	146505504	146505505
chrX	146505633	146505634
chrX	146505639	146505640
chrX	146505644	146505645
chrX	146505690	146505691
chrX	146505697	146505698
chrX	146506006	146506007
chrX	146506333	146506334
chrX	146506490	146506491
chrX	146506724	146506725
chrX	146506996	146506997
chrX	146507471	146507472
chrX	146507782	146507783
chrX	146508088	146508089
chrX	146508113	146508114
chrX	146508819	146508820
chrX	146508909	146508910
chrX	146508949	146508950
chrX	146509090	146509091
chrX	146509139	146509140
chrX	146509972	146509973
chrX	146509981	146509982
chrX	146510315	146510316
chrX	146510387	146510388
chrX	146510536	146510537
chrX	146510542	146510543
chrX	146510966	146510967
chrX	146511004	146511005
chrX	146511046	146511047
chrX	146511368	146511369
chrX	146511392	146511393
chrX	146511481	146511482
chrX	146511503	146511504
chrX	146511516	146511517
chrX	146511692	146511693
chrX	146511721	146511722
chrX	146511788	146511789
chrX	146511790	146511791
chrX	146512067	146512068
chrX	146512083	146512084
chrX	146512187	146512188
chrX	146512886	146512887
chrX	146513588	146513589
chrX	146513866	146513867
chrX	146513896	146513897
chrX	146514347	146514348
chrX	146515721	146515722
chrX	146515932	146515933
chrX	146518046	146518047
chrX	146518111	146518112
chrX	146518332	146518333
chrX	146518336	146518337
chrX	146518342	146518343
chrX	146518344	146518345
chrX	146518435	146518436
chrX	146518517	146518518
chrX	146518551	146518552
chrX	146518566	146518567
chrX	146518791	146518792
chrX	146519082	146519083
chrX	146519200	146519201
chrX	146519521	146519522
chrX	146519563	146519564
chrX	146519843	146519844
chrX	146520254	146520255
chrX	146520375	146520376
chrX	146520727	146520728
chrX	146520728	146520729
chrX	146521092	146521093
chrX	146521204	146521205
chrX	146521842	146521843
chrX	146522103	146522104
chrX	146522471	146522472
chrX	146522954	146522955
chrX	146522975	146522976
chrX	146523165	146523166
chrX	146523205	146523206
chrX	146523403	146523404
chrX	146523530	146523531
chrX	146524072	146524073
chrX	146524191	146524192
chrX	146525389	146525390
chrX	146525706	146525707
chrX	146526160	146526161
chrX	146526589	146526590
chrX	146527407	146527408
chrX	146527918	146527919
chrX	146527999	146528000
chrX	146528123	146528124
chrX	146528378	146528379
chrX	146528569	146528570
chrX	146528678	146528679
chrX	146528695	146528696
chrX	146528777	146528778
chrX	146528816	146528817
chrX	146528817	146528818
chrX	146529139	146529140
chrX	146529231	146529232
chrX	146529435	146529436
chrX	146529596	146529597
chrX	146529633	146529634
chrX	146530199	146530200
chrX	146530352	146530353
chrX	146530467	146530468
chrX	146531201	146531202
chrX	146531306	146531307
chrX	146531319	146531320
chrX	146531446	146531447
chrX	146531675	146531676
chrX	146532000	146532001
chrX	146532483	146532484
chrX	146532786	146532787
chrX	146533116	146533117
chrX	146533173	146533174
chrX	146533740	146533741
chrX	146534022	146534023
chrX	146534065	146534066
chrX	146534372	146534373
chrX	146534403	146534404
chrX	146534404	146534405
chrX	146534462	146534463
chrX	146534525	146534526
chrX	146534591	146534592
chrX	146534659	146534660
chrX	146534949	146534950
chrX	146534955	146534956
chrX	146535166	146535167
chrX	146535940	146535941
chrX	146535996	146535997
chrX	146536019	146536020
chrX	146536466	146536467
chrX	146536567	146536568
chrX	146536613	146536614
chrX	146536633	146536634
chrX	146536775	146536776
chrX	146536936	146536937
chrX	146537531	146537532
chrX	146537553	146537554
chrX	146537628	146537629
chrX	146537730	146537731
chrX	146538003	146538004
chrX	146538146	146538147
chrX	146538358	146538359
chrX	146538366	146538367
chrX	146538429	146538430
chrX	146538598	146538599
chrX	146538622	146538623
chrX	146538676	146538677
chrX	146538691	146538692
chrX	146538772	146538773
chrX	146538797	146538798
chrX	146538875	146538876
chrX	146539062	146539063
chrX	146539149	146539150
chrX	146539189	146539190
chrX	146539227	146539228
chrX	146539283	146539284
chrX	146539306	146539307
chrX	146539317	146539318
chrX	146539318	146539319
chrX	146539658	146539659
chrX	146539677	146539678
chrX	146539704	146539705
chrX	146539852	146539853
chrX	146540298	146540299
chrX	146540379	146540380
chrX	146540396	146540397
chrX	146540414	146540415
chrX	146540425	146540426
chrX	146540439	146540440
chrX	146540487	146540488
chrX	146540606	146540607
chrX	146540712	146540713
chrX	146540728	146540729
chrX	146540869	146540870
chrX	146540883	146540884
chrX	146540945	146540946
chrX	146540975	146540976
chrX	146541005	146541006
chrX	146541017	146541018
chrX	146541060	146541061
chrX	146541141	146541142
chrX	146541143	146541144
chrX	146541204	146541205
chrX	146541237	146541238
chrX	146541348	146541349
chrX	146541367	146541368
chrX	146541465	146541466
chrX	146541553	146541554
chrX	146541599	146541600
chrX	146541610	146541611
chrX	146541645	146541646
chrX	146541906	146541907
chrX	146541925	146541926
chrX	146541970	146541971
chrX	146541986	146541987
chrX	146542040	146542041
chrX	146542114	146542115
chrX	146542158	146542159
chrX	146542164	146542165
chrX	146542186	146542187
chrX	146542744	146542745
chrX	146543033	146543034
chrX	146543122	146543123
chrX	146543177	146543178
chrX	146543200	146543201
chrX	146543250	146543251
chrX	146543265	146543266
chrX	146543408	146543409
chrX	146543437	146543438
chrX	146543470	146543471
chrX	146543528	146543529
chrX	146543651	146543652
chrX	146543703	146543704
chrX	146543727	146543728
chrX	146543729	146543730
chrX	146543769	146543770
chrX	146543818	146543819
chrX	146543819	146543820
chrX	146543830	146543831
chrX	146543875	146543876
chrX	146543938	146543939
chrX	146543939	146543940
chrX	146543989	146543990
chrX	146544009	146544010
chrX	146544026	146544027
chrX	146544164	146544165
chrX	146544276	146544277
chrX	146544345	146544346
chrX	146544479	146544480
chrX	146544706	146544707
chrX	146544738	146544739
chrX	146544759	146544760
chrX	146544814	146544815
chrX	146544834	146544835
chrX	146544974	146544975
chrX	146545043	146545044
chrX	146545208	146545209
chrX	146545252	146545253
chrX	146545296	146545297
chrX	146545626	146545627
chrX	146545649	146545650
chrX	146545653	146545654
chrX	146545932	146545933
chrX	146545945	146545946
chrX	146546025	146546026
chrX	146546092	146546093
chrX	146546180	146546181
chrX	146546479	146546480
chrX	146546639	146546640
chrX	146546724	146546725
chrX	146546762	146546763
chrX	146546994	146546995
chrX	146546997	146546998
chrX	146547222	146547223
chrX	146547333	146547334
chrX	146547406	146547407
chrX	146547414	146547415
chrX	146547711	146547712
chrX	146548065	146548066
chrX	146548116	146548117
chrX	146548246	146548247
chrX	146548402	146548403
chrX	146548433	146548434
chrX	146548651	146548652
chrX	146548745	146548746
chrX	146548928	146548929
chrX	146549231	146549232
chrX	146549328	146549329
chrX	146550366	146550367
chrX	146550443	146550444
chrX	146550725	146550726
chrX	146552109	146552110
chrX	146552690	146552691
chrX	146552699	146552700
chrX	146553011	146553012
chrX	146553163	146553164
chrX	146553474	146553475
chrX	146553695	146553696
chrX	146553699	146553700
chrX	146553700	146553701
chrX	146553799	146553800
chrX	146553893	146553894
chrX	146555410	146555411
chrX	146555592	146555593
chrX	146556244	146556245
chrX	146556277	146556278
chrX	146556801	146556802
chrX	146557285	146557286
chrX	146557711	146557712
chrX	146558316	146558317
chrX	146558356	146558357
chrX	146558826	146558827
chrX	146559105	146559106
chrX	146559628	146559629
chrX	146559631	146559632
chrX	146559734	146559735
chrX	146559810	146559811
chrX	146560314	146560315
chrX	146560478	146560479
chrX	146560999	146561000
chrX	146561146	146561147
chrX	146561661	146561662
chrX	146561678	146561679
chrX	146562457	146562458
chrX	146563368	146563369
chrX	146564205	146564206
chrX	146564359	146564360
chrX	146564618	146564619
chrX	146564721	146564722
chrX	146564868	146564869
chrX	146564870	146564871
chrX	146564876	146564877
chrX	146565029	146565030
chrX	146565550	146565551
chrX	146566501	146566502
chrX	146566591	146566592
chrX	146566840	146566841
chrX	146567210	146567211
chrX	146567558	146567559
chrX	146567754	146567755
chrX	146568142	146568143
chrX	146569333	146569334
chrX	146569763	146569764
chrX	146570808	146570809
chrX	146571092	146571093
chrX	146571344	146571345
chrX	146571565	146571566
chrX	146571795	146571796
chrX	146571985	146571986
chrX	146572000	146572001
chrX	146572944	146572945
chrX	146573039	146573040
chrX	146573560	146573561
chrX	146573860	146573861
chrX	146574278	146574279
chrX	146574561	146574562
chrX	146574815	146574816
chrX	146574847	146574848
chrX	146574855	146574856
chrX	146574863	146574864
chrX	146574987	146574988
chrX	146575742	146575743
chrX	146575747	146575748
chrX	146576316	146576317
chrX	146576321	146576322
chrX	146577072	146577073
chrX	146577228	146577229
chrX	146577548	146577549
chrX	146578010	146578011
chrX	146578070	146578071
chrX	146578137	146578138
chrX	146578142	146578143
chrX	146578387	146578388
chrX	146578583	146578584
chrX	146578616	146578617
chrX	146578725	146578726
chrX	146578851	146578852
chrX	146578930	146578931
chrX	146579003	146579004
chrX	146579152	146579153
chrX	146579292	146579293
chrX	146579499	146579500
chrX	146579507	146579508
chrX	146579516	146579517
chrX	146579743	146579744
chrX	146580076	146580077
chrX	146580334	146580335
chrX	146581245	146581246
chrX	146581246	146581247
chrX	146581539	146581540
chrX	146581714	146581715
chrX	146581771	146581772
chrX	146582284	146582285
chrX	146588771	146588772
chrX	146588778	146588779
chrX	146588863	146588864
chrX	146588887	146588888
chrX	146589115	146589116
chrX	146589116	146589117
chrX	146589131	146589132
chrX	146589142	146589143
chrX	146589168	146589169
chrX	146589171	146589172
chrX	146589195	146589196
chrX	146589197	146589198
chrX	146589392	146589393
chrX	146589396	146589397
chrX	146589397	146589398
chrX	146589661	146589662
chrX	146589680	146589681
chrX	146589801	146589802
chrX	146589949	146589950
chrX	146590006	146590007
chrX	146590106	146590107
chrX	146590129	146590130
chrX	146590702	146590703
chrX	146590712	146590713
chrX	146590714	146590715
chrX	146590715	146590716
chrX	146590719	146590720
chrX	146590728	146590729
chrX	146590742	146590743
chrX	146590758	146590759
chrX	146590773	146590774
chrX	146590848	146590849
chrX	146590869	146590870
chrX	146590952	146590953
chrX	146591083	146591084
chrX	146591088	146591089
chrX	146591089	146591090
chrX	146591093	146591094
chrX	146591170	146591171
chrX	146591283	146591284
chrX	146591380	146591381
chrX	146591381	146591382
chrX	146591382	146591383
chrX	146591385	146591386
chrX	146591386	146591387
chrX	146591442	146591443
chrX	146591444	146591445
chrX	146591992	146591993
chrX	146592533	146592534
chrX	146592845	146592846
chrX	146593730	146593731
chrX	146593787	146593788
chrX	146594298	146594299
chrX	146594808	146594809
chrX	146594946	146594947
chrX	146595100	146595101
chrX	146595602	146595603
chrX	146596041	146596042
chrX	146596633	146596634
chrX	146597568	146597569
chrX	146597626	146597627
chrX	146598175	146598176
chrX	146598705	146598706
chrX	146599559	146599560
chrX	146600579	146600580
chrX	146600606	146600607
chrX	146600609	146600610
chrX	146601379	146601380
chrX	146601655	146601656
chrX	146601656	146601657
chrX	146602059	146602060
chrX	146602303	146602304
chrX	146602962	146602963
chrX	146603720	146603721
chrX	146603761	146603762
chrX	146604396	146604397
chrX	146604723	146604724
chrX	146604961	146604962
chrX	146605145	146605146
chrX	146605572	146605573
chrX	146605657	146605658
chrX	146605735	146605736
chrX	146606105	146606106
chrX	146606277	146606278
chrX	146607691	146607692
chrX	146607843	146607844
chrX	146608357	146608358
chrX	146608947	146608948
chrX	146609144	146609145
chrX	146609197	146609198
chrX	146609255	146609256
chrX	146609258	146609259
chrX	146609342	146609343
chrX	146609694	146609695
chrX	146609709	146609710
chrX	146610221	146610222
chrX	146610331	146610332
chrX	146611106	146611107
chrX	146611724	146611725
chrX	146611776	146611777
chrX	146612220	146612221
chrX	146612913	146612914
chrX	146613061	146613062
chrX	146613346	146613347
chrX	146613363	146613364
chrX	146613480	146613481
chrX	146613586	146613587
chrX	146613612	146613613
chrX	146613773	146613774
chrX	146613829	146613830
chrX	146614200	146614201
chrX	146614303	146614304
chrX	146614479	146614480
chrX	146614547	146614548
chrX	146614940	146614941
chrX	146615369	146615370
chrX	146615849	146615850
chrX	146616482	146616483
chrX	146616649	146616650
chrX	146616693	146616694
chrX	146616793	146616794
chrX	146616933	146616934
chrX	146616953	146616954
chrX	146616957	146616958
chrX	146617281	146617282
chrX	146617513	146617514
chrX	146617614	146617615
chrX	146617639	146617640
chrX	146618277	146618278
chrX	146618337	146618338
chrX	146618533	146618534
chrX	146618940	146618941
chrX	146619461	146619462
chrX	146619536	146619537
chrX	146619828	146619829
chrX	146620643	146620644
chrX	146620644	146620645
chrX	146620710	146620711
chrX	146621249	146621250
chrX	146621495	146621496
chrX	146622329	146622330
chrX	146622546	146622547
chrX	146622828	146622829
chrX	146623004	146623005
chrX	146623017	146623018
chrX	146623323	146623324
chrX	146624222	146624223
chrX	146624324	146624325
chrX	146624339	146624340
chrX	146625179	146625180
chrX	146625195	146625196
chrX	146625675	146625676
chrX	146625681	146625682
chrX	146625682	146625683
chrX	146625684	146625685
chrX	146626000	146626001
chrX	146626003	146626004
chrX	146626585	146626586
chrX	146626667	146626668
chrX	146626934	146626935
chrX	146627416	146627417
chrX	146627511	146627512
chrX	146627555	146627556
chrX	146627586	146627587
chrX	146627587	146627588
chrX	146627791	146627792
chrX	146627866	146627867
chrX	146627869	146627870
chrX	146628019	146628020
chrX	146628033	146628034
chrX	146628047	146628048
chrX	146628175	146628176
chrX	146628196	146628197
chrX	146628211	146628212
chrX	146628317	146628318
chrX	146628353	146628354
chrX	146628387	146628388
chrX	146628578	146628579
chrX	146628658	146628659
chrX	146628663	146628664
chrX	146628798	146628799
chrX	146628920	146628921
chrX	146628975	146628976
chrX	146629022	146629023
chrX	146629035	146629036
chrX	146629064	146629065
chrX	146629102	146629103
chrX	146629217	146629218
chrX	146629318	146629319
chrX	146629391	146629392
chrX	146629496	146629497
chrX	146629532	146629533
chrX	146629578	146629579
chrX	146629613	146629614
chrX	146629820	146629821
chrX	146629881	146629882
chrX	146629940	146629941
chrX	146630021	146630022
chrX	146630064	146630065
chrX	146630150	146630151
chrX	146630165	146630166
chrX	146630211	146630212
chrX	146630261	146630262
chrX	146630298	146630299
chrX	146630345	146630346
chrX	146630375	146630376
chrX	146630378	146630379
chrX	146630379	146630380
chrX	146630393	146630394
chrX	146630397	146630398
chrX	146630409	146630410
chrX	146630493	146630494
chrX	146630600	146630601
chrX	146630640	146630641
chrX	146630680	146630681
chrX	146630821	146630822
chrX	146630838	146630839
chrX	146630874	146630875
chrX	146630875	146630876
chrX	146630902	146630903
chrX	146630915	146630916
chrX	146630957	146630958
chrX	146631040	146631041
chrX	146631084	146631085
chrX	146631151	146631152
chrX	146631155	146631156
chrX	146631158	146631159
chrX	146631159	146631160
chrX	146631219	146631220
chrX	146631249	146631250
chrX	146631319	146631320
chrX	146631415	146631416
chrX	146631442	146631443
chrX	146631478	146631479
chrX	146631565	146631566
chrX	146631646	146631647
chrX	146631739	146631740
chrX	146631911	146631912
chrX	146631975	146631976
chrX	146632000	146632001
chrX	146632007	146632008
chrX	146632062	146632063
chrX	146632124	146632125
chrX	146632147	146632148
chrX	146632187	146632188
chrX	146632313	146632314
chrX	146632350	146632351
chrX	146632688	146632689
chrX	146632751	146632752
chrX	146632790	146632791
chrX	146632896	146632897
chrX	146633419	146633420
chrX	146633611	146633612
chrX	146633686	146633687
chrX	146633946	146633947
chrX	146634102	146634103
chrX	146634128	146634129
chrX	146634131	146634132
chrX	146634138	146634139
chrX	146634226	146634227
chrX	146634240	146634241
chrX	146634307	146634308
chrX	146634513	146634514
chrX	146634534	146634535
chrX	146634615	146634616
chrX	146634815	146634816
chrX	146634857	146634858
chrX	146634884	146634885
chrX	146635111	146635112
chrX	146635203	146635204
chrX	146635257	146635258
chrX	146635599	146635600
chrX	146635608	146635609
chrX	146635733	146635734
chrX	146635762	146635763
chrX	146635852	146635853
chrX	146635855	146635856
chrX	146635907	146635908
chrX	146635980	146635981
chrX	146636131	146636132
chrX	146636284	146636285
chrX	146636472	146636473
chrX	146636794	146636795
chrX	146636962	146636963
chrX	146637076	146637077
chrX	146637226	146637227
chrX	146637244	146637245
chrX	146637393	146637394
chrX	146637473	146637474
chrX	146637668	146637669
chrX	146637682	146637683
chrX	146637729	146637730
chrX	146637795	146637796
chrX	146638245	146638246
chrX	146638769	146638770
chrX	146639119	146639120
chrX	146639326	146639327
chrX	146639426	146639427
chrX	146639582	146639583
chrX	146639593	146639594
chrX	146639625	146639626
chrX	146639660	146639661
chrX	146639699	146639700
chrX	146639978	146639979
chrX	146639994	146639995
chrX	146640246	146640247
chrX	146640377	146640378
chrX	146640588	146640589
chrX	146640788	146640789
chrX	146640956	146640957
chrX	146640985	146640986
chrX	146641043	146641044
chrX	146641250	146641251
chrX	146641279	146641280
chrX	146641331	146641332
chrX	146641689	146641690
chrX	146641795	146641796
chrX	146641865	146641866
chrX	146641953	146641954
chrX	146642000	146642001
chrX	146642121	146642122
chrX	146642157	146642158
chrX	146642646	146642647
chrX	146642706	146642707
chrX	146642785	146642786
chrX	146643267	146643268
chrX	146643432	146643433
chrX	146643464	146643465
chrX	146643922	146643923
chrX	146644884	146644885
chrX	146644947	146644948
chrX	146645145	146645146
chrX	146645273	146645274
chrX	146645320	146645321
chrX	146645730	146645731
chrX	146645782	146645783
chrX	146645909	146645910
chrX	146646039	146646040
chrX	146646209	146646210
chrX	146646386	146646387
chrX	146646477	146646478
chrX	146646560	146646561
chrX	146646671	146646672
chrX	146646987	146646988
chrX	146646993	146646994
chrX	146646995	146646996
chrX	146647110	146647111
chrX	146647132	146647133
chrX	146647254	146647255
chrX	146647294	146647295
chrX	146647381	146647382
chrX	146647615	146647616
chrX	146647762	146647763
chrX	146647914	146647915
chrX	146647940	146647941
chrX	146647947	146647948
chrX	146648161	146648162
chrX	146648188	146648189
chrX	146648254	146648255
chrX	146648255	146648256
chrX	146648292	146648293
chrX	146648325	146648326
chrX	146648503	146648504
chrX	146648505	146648506
chrX	146648525	146648526
chrX	146648527	146648528
chrX	146648548	146648549
chrX	146648557	146648558
chrX	146648619	146648620
chrX	146648672	146648673
chrX	146648721	146648722
chrX	146648804	146648805
chrX	146648817	146648818
chrX	146648838	146648839
chrX	146648846	146648847
chrX	146648878	146648879
chrX	146649052	146649053
chrX	146649076	146649077
chrX	146649098	146649099
chrX	146649136	146649137
chrX	146649137	146649138
chrX	146649321	146649322
chrX	146649323	146649324
chrX	146649500	146649501
chrX	146649689	146649690
chrX	146649719	146649720
chrX	146649866	146649867
chrX	146649881	146649882
chrX	146649899	146649900
chrX	146650030	146650031
chrX	146650222	146650223
chrX	146650321	146650322
chrX	146650533	146650534
chrX	146650563	146650564
chrX	146650707	146650708
chrX	146650711	146650712
chrX	146650737	146650738
chrX	146650932	146650933
chrX	146651178	146651179
chrX	146651210	146651211
chrX	146651334	146651335
chrX	146651417	146651418
chrX	146651477	146651478
chrX	146651514	146651515
chrX	146651668	146651669
chrX	146651694	146651695
chrX	146652085	146652086
chrX	146652240	146652241
chrX	146652347	146652348
chrX	146652722	146652723
chrX	146652963	146652964
chrX	146652964	146652965
chrX	146653053	146653054
chrX	146653230	146653231
chrX	146653448	146653449
chrX	146653519	146653520
chrX	146653686	146653687
chrX	146653799	146653800
chrX	146653851	146653852
chrX	146654245	146654246
chrX	146654246	146654247
chrX	146654260	146654261
chrX	146654339	146654340
chrX	146654388	146654389
chrX	146654461	146654462
chrX	146654619	146654620
chrX	146654620	146654621
chrX	146654748	146654749
chrX	146654906	146654907
chrX	146654946	146654947
chrX	146654972	146654973
chrX	146654993	146654994
chrX	146655017	146655018
chrX	146655030	146655031
chrX	146655108	146655109
chrX	146655127	146655128
chrX	146655194	146655195
chrX	146655206	146655207
chrX	146655256	146655257
chrX	146655340	146655341
chrX	146655447	146655448
chrX	146655474	146655475
chrX	146655507	146655508
chrX	146655702	146655703
chrX	146655773	146655774
chrX	146655892	146655893
chrX	146656120	146656121
chrX	146656221	146656222
chrX	146657172	146657173
chrX	146657362	146657363
chrX	146657436	146657437
chrX	146658300	146658301
chrX	146658676	146658677
chrX	146658741	146658742
chrX	146659234	146659235
chrX	146659495	146659496
chrX	146659635	146659636
chrX	146659699	146659700
chrX	146659821	146659822
chrX	146659954	146659955
chrX	146660069	146660070
chrX	146660121	146660122
chrX	146660188	146660189
chrX	146660284	146660285
chrX	146660330	146660331
chrX	146660386	146660387
chrX	146660656	146660657
chrX	146660809	146660810
chrX	146660869	146660870
chrX	146661691	146661692
chrX	146662023	146662024
chrX	146662412	146662413
chrX	146662486	146662487
chrX	146662533	146662534
chrX	146662861	146662862
chrX	146663026	146663027
chrX	146663126	146663127
chrX	146663169	146663170
chrX	146663326	146663327
chrX	146663403	146663404
chrX	146663422	146663423
chrX	146663487	146663488
chrX	146663554	146663555
chrX	146663555	146663556
chrX	146663923	146663924
chrX	146663978	146663979
chrX	146664089	146664090
chrX	146664372	146664373
chrX	146664537	146664538
chrX	146664645	146664646
chrX	146664680	146664681
chrX	146664713	146664714
chrX	146664757	146664758
chrX	146664783	146664784
chrX	146664784	146664785
chrX	146664884	146664885
chrX	146664959	146664960
chrX	146665117	146665118
chrX	146665210	146665211
chrX	146665263	146665264
chrX	146665324	146665325
chrX	146665557	146665558
chrX	146665671	146665672
chrX	146665715	146665716
chrX	146665851	146665852
chrX	146665913	146665914
chrX	146665951	146665952
chrX	146666043	146666044
chrX	146666065	146666066
chrX	146666070	146666071
chrX	146666091	146666092
chrX	146666101	146666102
chrX	146666136	146666137
chrX	146666216	146666217
chrX	146666448	146666449
chrX	146666507	146666508
chrX	146666509	146666510
chrX	146666511	146666512
chrX	146666656	146666657
chrX	146666686	146666687
chrX	146666842	146666843
chrX	146666877	146666878
chrX	146666905	146666906
chrX	146667109	146667110
chrX	146667250	146667251
chrX	146667399	146667400
chrX	146667575	146667576
chrX	146667878	146667879
chrX	146667927	146667928
chrX	146668203	146668204
chrX	146668365	146668366
chrX	146668460	146668461
chrX	146669502	146669503
chrX	146670109	146670110
chrX	146670226	146670227
chrX	146670315	146670316
chrX	146670760	146670761
chrX	146671140	146671141
chrX	146671164	146671165
chrX	146671208	146671209
chrX	146671212	146671213
chrX	146671308	146671309
chrX	146671329	146671330
chrX	146671343	146671344
chrX	146671413	146671414
chrX	146671649	146671650
chrX	146671774	146671775
chrX	146671875	146671876
chrX	146671877	146671878
chrX	146672142	146672143
chrX	146672299	146672300
chrX	146672359	146672360
chrX	146672467	146672468
chrX	146672519	146672520
chrX	146672578	146672579
chrX	146672638	146672639
chrX	146672727	146672728
chrX	146672743	146672744
chrX	146672911	146672912
chrX	146672930	146672931
chrX	146673134	146673135
chrX	146673172	146673173
chrX	146673234	146673235
chrX	146673240	146673241
chrX	146673252	146673253
chrX	146673339	146673340
chrX	146673430	146673431
chrX	146673502	146673503
chrX	146673538	146673539
chrX	146673700	146673701
chrX	146673779	146673780
chrX	146673914	146673915
chrX	146674083	146674084
chrX	146674174	146674175
chrX	146674286	146674287
chrX	146674306	146674307
chrX	146674429	146674430
chrX	146674451	146674452
chrX	146674515	146674516
chrX	146674625	146674626
chrX	146674692	146674693
chrX	146674720	146674721
chrX	146674726	146674727
chrX	146674748	146674749
chrX	146674812	146674813
chrX	146674882	146674883
chrX	146674885	146674886
chrX	146675087	146675088
chrX	146675090	146675091
chrX	146675093	146675094
chrX	146675094	146675095
chrX	146675106	146675107
chrX	146675110	146675111
chrX	146675122	146675123
chrX	146675127	146675128
chrX	146675292	146675293
chrX	146675459	146675460
chrX	146675545	146675546
chrX	146675558	146675559
chrX	146675649	146675650
chrX	146675666	146675667
chrX	146675750	146675751
chrX	146675757	146675758
chrX	146675768	146675769
chrX	146675903	146675904
chrX	146675995	146675996
chrX	146676070	146676071
chrX	146676154	146676155
chrX	146676209	146676210
chrX	146676384	146676385
chrX	146676462	146676463
chrX	146676528	146676529
chrX	146676592	146676593
chrX	146676707	146676708
chrX	146676714	146676715
chrX	146676797	146676798
chrX	146676810	146676811
chrX	146676834	146676835
chrX	146676862	146676863
chrX	146676942	146676943
chrX	146676950	146676951
chrX	146677120	146677121
chrX	146677191	146677192
chrX	146677207	146677208
chrX	146677297	146677298
chrX	146677432	146677433
chrX	146677694	146677695
chrX	146677870	146677871
chrX	146677935	146677936
chrX	146677946	146677947
chrX	146678014	146678015
chrX	146678039	146678040
chrX	146678052	146678053
chrX	146678060	146678061
chrX	146678176	146678177
chrX	146678177	146678178
chrX	146678181	146678182
chrX	146678344	146678345
chrX	146678366	146678367
chrX	146678383	146678384
chrX	146678393	146678394
chrX	146678525	146678526
chrX	146678620	146678621
chrX	146678627	146678628
chrX	146678942	146678943
chrX	146678952	146678953
chrX	146679020	146679021
chrX	146679132	146679133
chrX	146679186	146679187
chrX	146679295	146679296
chrX	146679344	146679345
chrX	146679410	146679411
chrX	146679411	146679412
chrX	146679418	146679419
chrX	146679480	146679481
chrX	146679567	146679568
chrX	146679579	146679580
chrX	146679638	146679639
chrX	146679649	146679650
chrX	146679685	146679686
chrX	146679741	146679742
chrX	146680088	146680089
chrX	146680103	146680104
chrX	146680266	146680267
chrX	146680337	146680338
chrX	146680435	146680436
chrX	146680559	146680560
chrX	146680562	146680563
chrX	146680670	146680671
chrX	146680743	146680744
chrX	146680812	146680813
chrX	146680857	146680858
chrX	146680961	146680962
chrX	146681002	146681003
chrX	146681013	146681014
chrX	146681162	146681163
chrX	146681187	146681188
chrX	146681320	146681321
chrX	146681342	146681343
chrX	146681345	146681346
chrX	146681407	146681408
chrX	146681446	146681447
chrX	146681575	146681576
chrX	146681667	146681668
chrX	146681730	146681731
chrX	146681759	146681760
chrX	146681929	146681930
chrX	146681930	146681931
chrX	146681931	146681932
chrX	146681932	146681933
chrX	146682199	146682200
chrX	146682227	146682228
chrX	146682333	146682334
chrX	146682334	146682335
chrX	146682417	146682418
chrX	146682602	146682603
chrX	146682686	146682687
chrX	146682709	146682710
chrX	146682834	146682835
chrX	146683147	146683148
chrX	146683186	146683187
chrX	146683383	146683384
chrX	146683405	146683406
chrX	146683479	146683480
chrX	146683554	146683555
chrX	146683587	146683588
chrX	146683665	146683666
chrX	146683704	146683705
chrX	146683933	146683934
chrX	146683967	146683968
chrX	146683976	146683977
chrX	146684006	146684007
chrX	146684014	146684015
chrX	146684015	146684016
chrX	146684088	146684089
chrX	146684153	146684154
chrX	146684391	146684392
chrX	146684427	146684428
chrX	146684573	146684574
chrX	146684600	146684601
chrX	146684714	146684715
chrX	146684740	146684741
chrX	146684773	146684774
chrX	146685624	146685625
chrX	146686220	146686221
chrX	146686377	146686378
chrX	146686612	146686613
chrX	146687113	146687114
chrX	146687147	146687148
chrX	146687176	146687177
chrX	146688080	146688081
chrX	146688393	146688394
chrX	146688788	146688789
chrX	146690054	146690055
chrX	146690186	146690187
chrX	146690187	146690188
chrX	146690289	146690290
chrX	146690501	146690502
chrX	146691182	146691183
chrX	146691651	146691652
chrX	146691684	146691685
chrX	146691941	146691942
chrX	146692096	146692097
chrX	146692155	146692156
chrX	146692373	146692374
chrX	146692388	146692389
chrX	146692643	146692644
chrX	146692722	146692723
chrX	146692842	146692843
chrX	146693409	146693410
chrX	146694140	146694141
chrX	146694169	146694170
chrX	146694660	146694661
chrX	146695120	146695121
chrX	146695173	146695174
chrX	146695250	146695251
chrX	146695774	146695775
chrX	146695845	146695846
chrX	146696367	146696368
chrX	146698711	146698712
chrX	146701931	146701932
chrX	146702053	146702054
chrX	146702125	146702126
chrX	146702528	146702529
chrX	146702557	146702558
chrX	146702869	146702870
chrX	146703244	146703245
chrX	146703753	146703754
chrX	146703754	146703755
chrX	146703833	146703834
chrX	146703837	146703838
chrX	146703847	146703848
chrX	146703988	146703989
chrX	146704082	146704083
chrX	146704115	146704116
chrX	146704248	146704249
chrX	146704450	146704451
chrX	146704631	146704632
chrX	146704682	146704683
chrX	146704960	146704961
chrX	146705287	146705288
chrX	146705313	146705314
chrX	146706073	146706074
chrX	146706814	146706815
chrX	146707190	146707191
chrX	146707558	146707559
chrX	146707638	146707639
chrX	146707992	146707993
chrX	146708793	146708794
chrX	146708956	146708957
chrX	146709000	146709001
chrX	146709076	146709077
chrX	146709224	146709225
chrX	146709430	146709431
chrX	146709639	146709640
chrX	146710122	146710123
chrX	146710227	146710228
chrX	146710505	146710506
chrX	146710649	146710650
chrX	146710669	146710670
chrX	146710917	146710918
chrX	146711030	146711031
chrX	146711179	146711180
chrX	146711504	146711505
chrX	146711611	146711612
chrX	146711669	146711670
chrX	146712273	146712274
chrX	146712508	146712509
chrX	146712670	146712671
chrX	146712904	146712905
chrX	146713002	146713003
chrX	146713327	146713328
chrX	146713669	146713670
chrX	146713940	146713941
chrX	146714010	146714011
chrX	146714368	146714369
chrX	146714498	146714499
chrX	146714624	146714625
chrX	146714680	146714681
chrX	146714763	146714764
chrX	146714797	146714798
chrX	146714942	146714943
chrX	146715153	146715154
chrX	146715234	146715235
chrX	146715301	146715302
chrX	146715304	146715305
chrX	146715380	146715381
chrX	146715387	146715388
chrX	146715393	146715394
chrX	146715502	146715503
chrX	146715526	146715527
chrX	146715555	146715556
chrX	146715556	146715557
chrX	146715564	146715565
chrX	146715640	146715641
chrX	146715641	146715642
chrX	146715653	146715654
chrX	146715662	146715663
chrX	146715699	146715700
chrX	146715700	146715701
chrX	146715818	146715819
chrX	146715823	146715824
chrX	146715858	146715859
chrX	146715867	146715868
chrX	146715895	146715896
chrX	146715899	146715900
chrX	146715907	146715908
chrX	146715973	146715974
chrX	146715975	146715976
chrX	146716126	146716127
chrX	146716186	146716187
chrX	146716218	146716219
chrX	146716241	146716242
chrX	146716267	146716268
chrX	146716280	146716281
chrX	146716301	146716302
chrX	146716308	146716309
chrX	146716369	146716370
chrX	146716405	146716406
chrX	146716435	146716436
chrX	146716456	146716457
chrX	146716481	146716482
chrX	146716489	146716490
chrX	146716490	146716491
chrX	146716494	146716495
chrX	146716496	146716497
chrX	146716497	146716498
chrX	146716571	146716572
chrX	146716576	146716577
chrX	146716589	146716590
chrX	146716601	146716602
chrX	146716625	146716626
chrX	146716634	146716635
chrX	146716644	146716645
chrX	146716694	146716695
chrX	146716696	146716697
chrX	146716729	146716730
chrX	146716779	146716780
chrX	146716782	146716783
chrX	146716783	146716784
chrX	146716811	146716812
chrX	146716827	146716828
chrX	146716873	146716874
chrX	146716893	146716894
chrX	146716949	146716950
chrX	146717053	146717054
chrX	146717059	146717060
chrX	146717210	146717211
chrX	146717784	146717785
chrX	146717882	146717883
chrX	146717920	146717921
chrX	146717927	146717928
chrX	146718001	146718002
chrX	146718193	146718194
chrX	146718331	146718332
chrX	146718546	146718547
chrX	146718657	146718658
chrX	146718795	146718796
chrX	146718815	146718816
chrX	146719091	146719092
chrX	146719516	146719517
chrX	146720081	146720082
chrX	146720743	146720744
chrX	146720772	146720773
chrX	146720871	146720872
chrX	146720897	146720898
chrX	146720948	146720949
chrX	146720973	146720974
chrX	146721354	146721355
chrX	146721407	146721408
chrX	146722214	146722215
chrX	146722225	146722226
chrX	146722365	146722366
chrX	146722397	146722398
chrX	146722516	146722517
chrX	146722537	146722538
chrX	146722820	146722821
chrX	146722883	146722884
chrX	146722959	146722960
chrX	146723096	146723097
chrX	146723689	146723690
chrX	146723800	146723801
chrX	146724151	146724152
chrX	146724230	146724231
chrX	146724388	146724389
chrX	146724508	146724509
chrX	146724889	146724890
chrX	146725047	146725048
chrX	146725277	146725278
chrX	146725477	146725478
chrX	146725515	146725516
chrX	146725606	146725607
chrX	146725706	146725707
chrX	146725753	146725754
chrX	146725864	146725865
chrX	146725923	146725924
chrX	146726218	146726219
chrX	146726278	146726279
chrX	146726713	146726714
chrX	146726734	146726735
chrX	146726797	146726798
chrX	146726956	146726957
chrX	146727042	146727043
chrX	146727221	146727222
chrX	146727367	146727368
chrX	146727817	146727818
chrX	146728332	146728333
chrX	146728403	146728404
chrX	146728428	146728429
chrX	146728525	146728526
chrX	146728540	146728541
chrX	146729388	146729389
chrX	146729823	146729824
chrX	146730207	146730208
chrX	146730355	146730356
chrX	146730428	146730429
chrX	146730584	146730585
chrX	146730605	146730606
chrX	146730706	146730707
chrX	146730707	146730708
chrX	146730749	146730750
chrX	146731011	146731012
chrX	146731087	146731088
chrX	146731183	146731184
chrX	146731294	146731295
chrX	146731385	146731386
chrX	146731414	146731415
chrX	146731617	146731618
chrX	146731795	146731796
chrX	146731941	146731942
chrX	146732629	146732630
chrX	146733737	146733738
chrX	146734071	146734072
chrX	146734176	146734177
chrX	146734211	146734212
chrX	146734283	146734284
chrX	146734345	146734346
chrX	146734390	146734391
chrX	146734545	146734546
chrX	146734608	146734609
chrX	146734697	146734698
chrX	146734808	146734809
chrX	146734924	146734925
chrX	146735054	146735055
chrX	146735291	146735292
chrX	146735679	146735680
chrX	146735882	146735883
chrX	146736390	146736391
chrX	146736399	146736400
chrX	146736595	146736596
chrX	146736698	146736699
chrX	146736773	146736774
chrX	146736926	146736927
chrX	146736978	146736979
chrX	146737134	146737135
chrX	146737268	146737269
chrX	146737334	146737335
chrX	146737422	146737423
chrX	146737478	146737479
chrX	146737974	146737975
chrX	146738133	146738134
chrX	146738180	146738181
chrX	146738763	146738764
chrX	146739445	146739446
chrX	146739463	146739464
chrX	146739517	146739518
chrX	146739567	146739568
chrX	146739678	146739679
chrX	146739688	146739689
chrX	146739758	146739759
chrX	146739763	146739764
chrX	146739774	146739775
chrX	146739782	146739783
chrX	146739802	146739803
chrX	146739854	146739855
chrX	146739855	146739856
chrX	146739996	146739997
chrX	146740041	146740042
chrX	146740070	146740071
chrX	146740077	146740078
chrX	146740118	146740119
chrX	146740232	146740233
chrX	146740265	146740266
chrX	146740370	146740371
chrX	146740415	146740416
chrX	146740650	146740651
chrX	146740676	146740677
chrX	146740732	146740733
chrX	146740759	146740760
chrX	146741047	146741048
chrX	146741144	146741145
chrX	146741528	146741529
chrX	146741538	146741539
chrX	146741564	146741565
chrX	146741613	146741614
chrX	146741891	146741892
chrX	146742093	146742094
chrX	146742213	146742214
chrX	146742227	146742228
chrX	146742435	146742436
chrX	146742550	146742551
chrX	146743357	146743358
chrX	146743384	146743385
chrX	146743495	146743496
chrX	146743631	146743632
chrX	146743698	146743699
chrX	146743874	146743875
chrX	146744025	146744026
chrX	146744872	146744873
chrX	146744881	146744882
chrX	146745088	146745089
chrX	146745316	146745317
chrX	146745474	146745475
chrX	146745607	146745608
chrX	146745667	146745668
chrX	146745697	146745698
chrX	146745802	146745803
chrX	146745948	146745949
chrX	146746018	146746019
chrX	146746045	146746046
chrX	146746323	146746324
chrX	146746417	146746418
chrX	146746529	146746530
chrX	146746546	146746547
chrX	146746558	146746559
chrX	146746559	146746560
chrX	146746566	146746567
chrX	146746576	146746577
chrX	146746835	146746836
chrX	146746888	146746889
chrX	146746889	146746890
chrX	146746974	146746975
chrX	146747032	146747033
chrX	146747258	146747259
chrX	146747263	146747264
chrX	146747274	146747275
chrX	146747508	146747509
chrX	146747630	146747631
chrX	146747687	146747688
chrX	146747712	146747713
chrX	146747766	146747767
chrX	146748271	146748272
chrX	146748418	146748419
chrX	146748444	146748445
chrX	146748500	146748501
chrX	146748584	146748585
chrX	146748751	146748752
chrX	146748844	146748845
chrX	146748845	146748846
chrX	146748872	146748873
chrX	146748946	146748947
chrX	146749370	146749371
chrX	146749603	146749604
chrX	146749712	146749713
chrX	146749715	146749716
chrX	146749840	146749841
chrX	146749890	146749891
chrX	146750066	146750067
chrX	146750111	146750112
chrX	146750115	146750116
chrX	146750344	146750345
chrX	146750808	146750809
chrX	146750949	146750950
chrX	146751284	146751285
chrX	146751337	146751338
chrX	146751450	146751451
chrX	146751506	146751507
chrX	146751555	146751556
chrX	146751600	146751601
chrX	146751793	146751794
chrX	146751850	146751851
chrX	146751906	146751907
chrX	146752070	146752071
chrX	146752134	146752135
chrX	146752163	146752164
chrX	146752194	146752195
chrX	146752372	146752373
chrX	146752412	146752413
chrX	146752640	146752641
chrX	146752652	146752653
chrX	146752832	146752833
chrX	146752898	146752899
chrX	146753432	146753433
chrX	146753531	146753532
chrX	146753567	146753568
chrX	146753971	146753972
chrX	146754106	146754107
chrX	146754222	146754223
chrX	146754271	146754272
chrX	146754274	146754275
chrX	146754358	146754359
chrX	146754709	146754710
chrX	146754859	146754860
chrX	146755103	146755104
chrX	146755135	146755136
chrX	146755139	146755140
chrX	146755231	146755232
chrX	146755592	146755593
chrX	146755811	146755812
chrX	146755833	146755834
chrX	146755849	146755850
chrX	146756091	146756092
chrX	146756502	146756503
chrX	146756642	146756643
chrX	146756667	146756668
chrX	146756906	146756907
chrX	146757056	146757057
chrX	146757226	146757227
chrX	146757570	146757571
chrX	146757653	146757654
chrX	146757707	146757708
chrX	146757755	146757756
chrX	146757941	146757942
chrX	146762270	146762271
chrX	146762299	146762300
chrX	146762380	146762381
chrX	146762390	146762391
chrX	146762408	146762409
chrX	146762594	146762595
chrX	146762764	146762765
chrX	146762983	146762984
chrX	146763341	146763342
chrX	146763347	146763348
chrX	146763935	146763936
chrX	146764057	146764058
chrX	146764505	146764506
chrX	146764700	146764701
chrX	146764758	146764759
chrX	146765077	146765078
chrX	146765085	146765086
chrX	146765160	146765161
chrX	146765176	146765177
chrX	146765217	146765218
chrX	146765294	146765295
chrX	146765301	146765302
chrX	146765315	146765316
chrX	146765397	146765398
chrX	146765406	146765407
chrX	146765483	146765484
chrX	146765653	146765654
chrX	146765795	146765796
chrX	146765853	146765854
chrX	146765868	146765869
chrX	146765886	146765887
chrX	146765896	146765897
chrX	146765897	146765898
chrX	146765947	146765948
chrX	146766336	146766337
chrX	146766453	146766454
chrX	146766839	146766840
chrX	146766916	146766917
chrX	146767233	146767234
chrX	146767248	146767249
chrX	146767386	146767387
chrX	146767470	146767471
chrX	146768049	146768050
chrX	146768113	146768114
chrX	146768117	146768118
chrX	146768292	146768293
chrX	146768691	146768692
chrX	146768727	146768728
chrX	146768810	146768811
chrX	146768813	146768814
chrX	146768952	146768953
chrX	146769043	146769044
chrX	146769183	146769184
chrX	146769184	146769185
chrX	146769246	146769247
chrX	146769294	146769295
chrX	146769335	146769336
chrX	146769441	146769442
chrX	146769791	146769792
chrX	146769796	146769797
chrX	146769927	146769928
chrX	146769941	146769942
chrX	146769960	146769961
chrX	146770079	146770080
chrX	146770089	146770090
chrX	146770192	146770193
chrX	146770336	146770337
chrX	146770438	146770439
chrX	146770925	146770926
chrX	146771048	146771049
chrX	146771054	146771055
chrX	146771060	146771061
chrX	146771152	146771153
chrX	146771230	146771231
chrX	146771235	146771236
chrX	146771243	146771244
chrX	146771268	146771269
chrX	146771340	146771341
chrX	146771584	146771585
chrX	146771979	146771980
chrX	146772152	146772153
chrX	146772155	146772156
chrX	146772277	146772278
chrX	146772391	146772392
chrX	146772450	146772451
chrX	146772459	146772460
chrX	146772466	146772467
chrX	146772608	146772609
chrX	146772622	146772623
chrX	146772689	146772690
chrX	146772710	146772711
chrX	146772810	146772811
chrX	146772942	146772943
chrX	146773064	146773065
chrX	146773218	146773219
chrX	146773257	146773258
chrX	146773264	146773265
chrX	146773270	146773271
chrX	146773327	146773328
chrX	146773445	146773446
chrX	146773485	146773486
chrX	146773724	146773725
chrX	146773842	146773843
chrX	146773861	146773862
chrX	146773917	146773918
chrX	146773929	146773930
chrX	146773933	146773934
chrX	146773941	146773942
chrX	146773942	146773943
chrX	146773944	146773945
chrX	146773968	146773969
chrX	146774080	146774081
chrX	146774084	146774085
chrX	146774130	146774131
chrX	146774142	146774143
chrX	146774361	146774362
chrX	146774362	146774363
chrX	146774630	146774631
chrX	146774743	146774744
chrX	146774744	146774745
chrX	146774778	146774779
chrX	146774846	146774847
chrX	146774887	146774888
chrX	146774925	146774926
chrX	146775023	146775024
chrX	146775027	146775028
chrX	146775028	146775029
chrX	146775103	146775104
chrX	146775261	146775262
chrX	146775528	146775529
chrX	146775624	146775625
chrX	146775693	146775694
chrX	146775865	146775866
chrX	146776051	146776052
chrX	146776144	146776145
chrX	146776176	146776177
chrX	146776209	146776210
chrX	146776260	146776261
chrX	146776319	146776320
chrX	146776367	146776368
chrX	146776400	146776401
chrX	146776677	146776678
chrX	146776766	146776767
chrX	146776989	146776990
chrX	146778274	146778275
chrX	146778324	146778325
chrX	146778356	146778357
chrX	146778421	146778422
chrX	146779198	146779199
chrX	146779306	146779307
chrX	146779424	146779425
chrX	146779516	146779517
chrX	146779587	146779588
chrX	146779654	146779655
chrX	146779677	146779678
chrX	146779737	146779738
chrX	146779769	146779770
chrX	146779822	146779823
chrX	146779974	146779975
chrX	146780003	146780004
chrX	146780260	146780261
chrX	146780390	146780391
chrX	146780399	146780400
chrX	146780400	146780401
chrX	146780438	146780439
chrX	146780715	146780716
chrX	146780763	146780764
chrX	146780764	146780765
chrX	146781582	146781583
chrX	146781697	146781698
chrX	146782121	146782122
chrX	146782322	146782323
chrX	146782370	146782371
chrX	146782433	146782434
chrX	146782670	146782671
chrX	146783041	146783042
chrX	146783075	146783076
chrX	146783188	146783189
chrX	146783369	146783370
chrX	146783393	146783394
chrX	146783423	146783424
chrX	146783431	146783432
chrX	146783449	146783450
chrX	146783701	146783702
chrX	146783735	146783736
chrX	146783860	146783861
chrX	146783894	146783895
chrX	146784235	146784236
chrX	146784237	146784238
chrX	146784451	146784452
chrX	146784455	146784456
chrX	146784535	146784536
chrX	146784760	146784761
chrX	146784786	146784787
chrX	146785076	146785077
chrX	146785110	146785111
chrX	146785124	146785125
chrX	146785200	146785201
chrX	146786112	146786113
chrX	146786137	146786138
chrX	146786622	146786623
chrX	146786892	146786893
chrX	146787361	146787362
chrX	146787389	146787390
chrX	146787414	146787415
chrX	146787792	146787793
chrX	146788034	146788035
chrX	146788103	146788104
chrX	146788476	146788477
chrX	146788543	146788544
chrX	146788728	146788729
chrX	146788981	146788982
chrX	146789030	146789031
chrX	146789083	146789084
chrX	146789155	146789156
chrX	146789525	146789526
chrX	146789728	146789729
chrX	146789839	146789840
chrX	146789847	146789848
chrX	146789987	146789988
chrX	146790013	146790014
chrX	146790300	146790301
chrX	146790423	146790424
chrX	146790450	146790451
chrX	146790469	146790470
chrX	146790474	146790475
chrX	146790536	146790537
chrX	146791228	146791229
chrX	146791342	146791343
chrX	146791628	146791629
chrX	146791782	146791783
chrX	146792012	146792013
chrX	146792560	146792561
chrX	146792765	146792766
chrX	146792852	146792853
chrX	146792975	146792976
chrX	146792984	146792985
chrX	146793226	146793227
chrX	146793364	146793365
chrX	146793428	146793429
chrX	146793551	146793552
chrX	146793563	146793564
chrX	146793591	146793592
chrX	146793599	146793600
chrX	146793601	146793602
chrX	146793686	146793687
chrX	146794175	146794176
chrX	146794375	146794376
chrX	146794434	146794435
chrX	146794554	146794555
chrX	146794664	146794665
chrX	146794816	146794817
chrX	146794951	146794952
chrX	146794991	146794992
chrX	146795062	146795063
chrX	146795234	146795235
chrX	146795348	146795349
chrX	146795357	146795358
chrX	146795706	146795707
chrX	146795711	146795712
chrX	146795723	146795724
chrX	146795765	146795766
chrX	146795817	146795818
chrX	146795976	146795977
chrX	146796050	146796051
chrX	146796101	146796102
chrX	146796263	146796264
chrX	146796335	146796336
chrX	146796445	146796446
chrX	146796693	146796694
chrX	146796896	146796897
chrX	146797002	146797003
chrX	146797212	146797213
chrX	146797762	146797763
chrX	146797764	146797765
chrX	146797779	146797780
chrX	146797810	146797811
chrX	146797848	146797849
chrX	146798001	146798002
chrX	146798032	146798033
chrX	146798415	146798416
chrX	146798518	146798519
chrX	146798550	146798551
chrX	146798627	146798628
chrX	146798852	146798853
chrX	146798933	146798934
chrX	146799229	146799230
chrX	146799255	146799256
chrX	146799624	146799625
chrX	146799760	146799761
chrX	146799889	146799890
chrX	146799905	146799906
chrX	146799917	146799918
chrX	146799948	146799949
chrX	146800166	146800167
chrX	146800171	146800172
chrX	146800193	146800194
chrX	146800198	146800199
chrX	146800362	146800363
chrX	146800486	146800487
chrX	146800634	146800635
chrX	146800638	146800639
chrX	146800682	146800683
chrX	146800995	146800996
chrX	146801200	146801201
chrX	146801372	146801373
chrX	146801555	146801556
chrX	146801585	146801586
chrX	146801791	146801792
chrX	146801963	146801964
chrX	146802049	146802050
chrX	146802108	146802109
chrX	146802147	146802148
chrX	146802394	146802395
chrX	146802413	146802414
chrX	146802624	146802625
chrX	146802625	146802626
chrX	146802660	146802661
chrX	146802721	146802722
chrX	146802844	146802845
chrX	146802918	146802919
chrX	146802951	146802952
chrX	146803412	146803413
chrX	146803470	146803471
chrX	146803851	146803852
chrX	146803897	146803898
chrX	146804012	146804013
chrX	146804206	146804207
chrX	146804264	146804265
chrX	146804300	146804301
chrX	146804338	146804339
chrX	146804516	146804517
chrX	146804878	146804879
chrX	146804966	146804967
chrX	146805203	146805204
chrX	146805274	146805275
chrX	146805414	146805415
chrX	146805492	146805493
chrX	146805519	146805520
chrX	146805919	146805920
chrX	146806020	146806021
chrX	146806169	146806170
chrX	146806240	146806241
chrX	146806528	146806529
chrX	146806785	146806786
chrX	146806808	146806809
chrX	146806863	146806864
chrX	146807300	146807301
chrX	146807431	146807432
chrX	146807635	146807636
chrX	146807704	146807705
chrX	146807736	146807737
chrX	146807960	146807961
chrX	146808002	146808003
chrX	146808056	146808057
chrX	146808199	146808200
chrX	146808276	146808277
chrX	146808295	146808296
chrX	146808495	146808496
chrX	146808670	146808671
chrX	146808696	146808697
chrX	146809106	146809107
chrX	146809121	146809122
chrX	146809123	146809124
chrX	146809267	146809268
chrX	146809268	146809269
chrX	146809326	146809327
chrX	146809445	146809446
chrX	146809564	146809565
chrX	146809679	146809680
chrX	146809793	146809794
chrX	146809828	146809829
chrX	146809904	146809905
chrX	146809928	146809929
chrX	146810128	146810129
chrX	146810257	146810258
chrX	146810294	146810295
chrX	146810297	146810298
chrX	146810358	146810359
chrX	146810607	146810608
chrX	146811026	146811027
chrX	146811447	146811448
chrX	146811674	146811675
chrX	146812115	146812116
chrX	146812137	146812138
chrX	146812377	146812378
chrX	146813148	146813149
chrX	146813777	146813778
chrX	146814301	146814302
chrX	146814375	146814376
chrX	146814639	146814640
chrX	146814710	146814711
chrX	146814797	146814798
chrX	146814943	146814944
chrX	146815001	146815002
chrX	146815169	146815170
chrX	146815172	146815173
chrX	146815441	146815442
chrX	146815904	146815905
chrX	146816028	146816029
chrX	146816071	146816072
chrX	146816076	146816077
chrX	146816278	146816279
chrX	146816333	146816334
chrX	146816405	146816406
chrX	146816450	146816451
chrX	146816474	146816475
chrX	146816552	146816553
chrX	146816583	146816584
chrX	146817352	146817353
chrX	146817448	146817449
chrX	146817750	146817751
chrX	146817799	146817800
chrX	146817813	146817814
chrX	146817852	146817853
chrX	146818026	146818027
chrX	146818154	146818155
chrX	146818191	146818192
chrX	146818265	146818266
chrX	146818393	146818394
chrX	146818559	146818560
chrX	146818664	146818665
chrX	146818696	146818697
chrX	146818815	146818816
chrX	146818882	146818883
chrX	146819109	146819110
chrX	146819118	146819119
chrX	146819154	146819155
chrX	146819190	146819191
chrX	146819238	146819239
chrX	146819280	146819281
chrX	146819291	146819292
chrX	146819357	146819358
chrX	146819686	146819687
chrX	146819761	146819762
chrX	146819859	146819860
chrX	146820003	146820004
chrX	146820178	146820179
chrX	146820253	146820254
chrX	146820347	146820348
chrX	146820393	146820394
chrX	146820420	146820421
chrX	146820520	146820521
chrX	146820576	146820577
chrX	146820754	146820755
chrX	146820764	146820765
chrX	146820797	146820798
chrX	146820860	146820861
chrX	146820942	146820943
chrX	146821031	146821032
chrX	146821242	146821243
chrX	146821446	146821447
chrX	146821460	146821461
chrX	146821473	146821474
chrX	146821751	146821752
chrX	146821764	146821765
chrX	146821788	146821789
chrX	146821835	146821836
chrX	146821868	146821869
chrX	146821899	146821900
chrX	146821902	146821903
chrX	146822076	146822077
chrX	146822191	146822192
chrX	146822197	146822198
chrX	146822203	146822204
chrX	146822428	146822429
chrX	146822479	146822480
chrX	146822499	146822500
chrX	146822609	146822610
chrX	146822717	146822718
chrX	146822742	146822743
chrX	146822755	146822756
chrX	146822872	146822873
chrX	146822956	146822957
chrX	146823065	146823066
chrX	146823260	146823261
chrX	146823277	146823278
chrX	146823308	146823309
chrX	146823327	146823328
chrX	146823501	146823502
chrX	146823530	146823531
chrX	146823577	146823578
chrX	146823676	146823677
chrX	146824007	146824008
chrX	146824105	146824106
chrX	146824113	146824114
chrX	146824445	146824446
chrX	146824791	146824792
chrX	146824910	146824911
chrX	146824994	146824995
chrX	146825589	146825590
chrX	146825593	146825594
chrX	146826185	146826186
chrX	146826230	146826231
chrX	146826306	146826307
chrX	146826467	146826468
chrX	146826502	146826503
chrX	146826653	146826654
chrX	146826660	146826661
chrX	146826783	146826784
chrX	146826991	146826992
chrX	146827120	146827121
chrX	146827204	146827205
chrX	146827448	146827449
chrX	146827507	146827508
chrX	146828018	146828019
chrX	146828072	146828073
chrX	146828339	146828340
chrX	146828344	146828345
chrX	146828430	146828431
chrX	146828476	146828477
chrX	146828604	146828605
chrX	146828739	146828740
chrX	146828747	146828748
chrX	146829076	146829077
chrX	146829326	146829327
chrX	146829449	146829450
chrX	146829687	146829688
chrX	146829861	146829862
chrX	146831642	146831643
chrX	146831945	146831946
chrX	146832070	146832071
chrX	146832180	146832181
chrX	146832325	146832326
chrX	146832397	146832398
chrX	146832455	146832456
chrX	146832563	146832564
chrX	146832620	146832621
chrX	146832640	146832641
chrX	146832804	146832805
chrX	146833587	146833588
chrX	146833598	146833599
chrX	146833613	146833614
chrX	146833793	146833794
chrX	146833803	146833804
chrX	146833842	146833843
chrX	146833911	146833912
chrX	146833927	146833928
chrX	146833929	146833930
chrX	146834336	146834337
chrX	146834367	146834368
chrX	146834771	146834772
chrX	146835219	146835220
chrX	146835368	146835369
chrX	146835377	146835378
chrX	146836194	146836195
chrX	146836254	146836255
chrX	146836265	146836266
chrX	146836699	146836700
chrX	146836745	146836746
chrX	146836850	146836851
chrX	146837186	146837187
chrX	146837335	146837336
chrX	146837421	146837422
chrX	146837685	146837686
chrX	146839166	146839167
chrX	146839180	146839181
chrX	146839445	146839446
chrX	146840503	146840504
chrX	146840638	146840639
chrX	146840640	146840641
chrX	146840809	146840810
chrX	146841121	146841122
chrX	146841122	146841123
chrX	146841600	146841601
chrX	146841646	146841647
chrX	146841825	146841826
chrX	146842236	146842237
chrX	146842973	146842974
chrX	146843065	146843066
chrX	146843112	146843113
chrX	146843323	146843324
chrX	146843480	146843481
chrX	146843811	146843812
chrX	146844168	146844169
chrX	146844532	146844533
chrX	146844558	146844559
chrX	146844578	146844579
chrX	146844589	146844590
chrX	146845074	146845075
chrX	146845111	146845112
chrX	146845262	146845263
chrX	146845570	146845571
chrX	146845628	146845629
chrX	146845806	146845807
chrX	146846025	146846026
chrX	146846122	146846123
chrX	146846135	146846136
chrX	146846424	146846425
chrX	146846500	146846501
chrX	146846546	146846547
chrX	146846716	146846717
chrX	146846741	146846742
chrX	146846913	146846914
chrX	146847010	146847011
chrX	146847015	146847016
chrX	146847715	146847716
chrX	146847994	146847995
chrX	146847999	146848000
chrX	146848025	146848026
chrX	146848071	146848072
chrX	146848157	146848158
chrX	146848177	146848178
chrX	146848421	146848422
chrX	146848425	146848426
chrX	146848530	146848531
chrX	146849085	146849086
chrX	146849127	146849128
chrX	146849136	146849137
chrX	146849500	146849501
chrX	146849527	146849528
chrX	146849679	146849680
chrX	146849940	146849941
chrX	146849983	146849984
chrX	146850220	146850221
chrX	146850239	146850240
chrX	146850417	146850418
chrX	146851029	146851030
chrX	146851045	146851046
chrX	146851127	146851128
chrX	146851136	146851137
chrX	146851143	146851144
chrX	146851156	146851157
chrX	146851178	146851179
chrX	146851206	146851207
chrX	146851253	146851254
chrX	146851305	146851306
chrX	146851315	146851316
chrX	146851345	146851346
chrX	146851364	146851365
chrX	146851517	146851518
chrX	146851547	146851548
chrX	146851599	146851600
chrX	146852060	146852061
chrX	146852336	146852337
chrX	146852352	146852353
chrX	146852530	146852531
chrX	146852853	146852854
chrX	146853028	146853029
chrX	146853353	146853354
chrX	146853750	146853751
chrX	146853786	146853787
chrX	146853980	146853981
chrX	146854095	146854096
chrX	146854223	146854224
chrX	146855163	146855164
chrX	146856356	146856357
chrX	146856405	146856406
chrX	146856524	146856525
chrX	146856723	146856724
chrX	146856776	146856777
chrX	146856802	146856803
chrX	146856943	146856944
chrX	146857215	146857216
chrX	146857320	146857321
chrX	146857344	146857345
chrX	146857429	146857430
chrX	146857520	146857521
chrX	146857540	146857541
chrX	146857542	146857543
chrX	146857589	146857590
chrX	146857837	146857838
chrX	146858060	146858061
chrX	146858438	146858439
chrX	146858842	146858843
chrX	146858951	146858952
chrX	146858995	146858996
chrX	146859219	146859220
chrX	146859485	146859486
chrX	146859610	146859611
chrX	146859626	146859627
chrX	146859682	146859683
chrX	146859971	146859972
chrX	146860098	146860099
chrX	146860103	146860104
chrX	146860233	146860234
chrX	146860318	146860319
chrX	146860326	146860327
chrX	146860586	146860587
chrX	146860596	146860597
chrX	146860605	146860606
chrX	146860649	146860650
chrX	146860735	146860736
chrX	146860986	146860987
chrX	146861187	146861188
chrX	146861321	146861322
chrX	146861366	146861367
chrX	146861512	146861513
chrX	146861780	146861781
chrX	146861800	146861801
chrX	146861820	146861821
chrX	146861980	146861981
chrX	146861985	146861986
chrX	146862026	146862027
chrX	146862133	146862134
chrX	146862260	146862261
chrX	146862283	146862284
chrX	146862307	146862308
chrX	146862366	146862367
chrX	146862498	146862499
chrX	146862521	146862522
chrX	146862979	146862980
chrX	146863011	146863012
chrX	146863057	146863058
chrX	146863330	146863331
chrX	146863679	146863680
chrX	146863884	146863885
chrX	146863970	146863971
chrX	146864272	146864273
chrX	146864305	146864306
chrX	146864573	146864574
chrX	146864628	146864629
chrX	146865102	146865103
chrX	146865447	146865448
chrX	146865697	146865698
chrX	146865757	146865758
chrX	146866117	146866118
chrX	146866270	146866271
chrX	146866294	146866295
chrX	146866343	146866344
chrX	146866374	146866375
chrX	146866707	146866708
chrX	146866802	146866803
chrX	146866856	146866857
chrX	146866873	146866874
chrX	146867048	146867049
chrX	146867201	146867202
chrX	146867336	146867337
chrX	146867456	146867457
chrX	146867507	146867508
chrX	146867665	146867666
chrX	146867741	146867742
chrX	146867930	146867931
chrX	146868418	146868419
chrX	146868434	146868435
chrX	146868466	146868467
chrX	146868481	146868482
chrX	146868496	146868497
chrX	146868512	146868513
chrX	146868609	146868610
chrX	146868636	146868637
chrX	146868736	146868737
chrX	146869118	146869119
chrX	146869170	146869171
chrX	146869472	146869473
chrX	146869490	146869491
chrX	146869544	146869545
chrX	146869587	146869588
chrX	146869631	146869632
chrX	146869786	146869787
chrX	146869902	146869903
chrX	146869905	146869906
chrX	146869991	146869992
chrX	146870037	146870038
chrX	146870346	146870347
chrX	146870422	146870423
chrX	146870502	146870503
chrX	146870918	146870919
chrX	146871056	146871057
chrX	146871238	146871239
chrX	146871563	146871564
chrX	146871596	146871597
chrX	146871616	146871617
chrX	146871630	146871631
chrX	146871639	146871640
chrX	146871759	146871760
chrX	146871861	146871862
chrX	146872203	146872204
chrX	146872280	146872281
chrX	146872302	146872303
chrX	146872417	146872418
chrX	146873195	146873196
chrX	146873285	146873286
chrX	146873485	146873486
chrX	146873513	146873514
chrX	146875003	146875004
chrX	146875105	146875106
chrX	146875122	146875123
chrX	146875246	146875247
chrX	146875277	146875278
chrX	146875517	146875518
chrX	146875777	146875778
chrX	146876389	146876390
chrX	146876482	146876483
chrX	146876869	146876870
chrX	146877025	146877026
chrX	146877120	146877121
chrX	146877121	146877122
chrX	146877304	146877305
chrX	146877783	146877784
chrX	146877808	146877809
chrX	146877810	146877811
chrX	146877881	146877882
chrX	146877983	146877984
chrX	146878003	146878004
chrX	146878072	146878073
chrX	146878274	146878275
chrX	146878469	146878470
chrX	146878545	146878546
chrX	146878546	146878547
chrX	146879021	146879022
chrX	146879036	146879037
chrX	146879331	146879332
chrX	146879444	146879445
chrX	146879452	146879453
chrX	146879492	146879493
chrX	146879570	146879571
chrX	146879582	146879583
chrX	146879646	146879647
chrX	146879770	146879771
chrX	146879806	146879807
chrX	146879848	146879849
chrX	146879864	146879865
chrX	146879876	146879877
chrX	146880101	146880102
chrX	146880234	146880235
chrX	146880250	146880251
chrX	146880293	146880294
chrX	146880358	146880359
chrX	146880431	146880432
chrX	146880494	146880495
chrX	146880502	146880503
chrX	146880618	146880619
chrX	146880778	146880779
chrX	146880826	146880827
chrX	146880995	146880996
chrX	146881084	146881085
chrX	146881108	146881109
chrX	146881167	146881168
chrX	146881174	146881175
chrX	146881259	146881260
chrX	146881525	146881526
chrX	146881565	146881566
chrX	146881606	146881607
chrX	146881618	146881619
chrX	146881684	146881685
chrX	146881685	146881686
chrX	146881709	146881710
chrX	146881843	146881844
chrX	146881901	146881902
chrX	146882240	146882241
chrX	146882472	146882473
chrX	146882491	146882492
chrX	146882502	146882503
chrX	146882627	146882628
chrX	146882638	146882639
chrX	146882657	146882658
chrX	146882680	146882681
chrX	146882792	146882793
chrX	146882956	146882957
chrX	146882958	146882959
chrX	146882960	146882961
chrX	146882995	146882996
chrX	146883000	146883001
chrX	146883091	146883092
chrX	146883131	146883132
chrX	146883207	146883208
chrX	146883382	146883383
chrX	146883425	146883426
chrX	146883428	146883429
chrX	146883459	146883460
chrX	146883501	146883502
chrX	146883678	146883679
chrX	146883679	146883680
chrX	146883698	146883699
chrX	146883708	146883709
chrX	146883902	146883903
chrX	146883912	146883913
chrX	146883964	146883965
chrX	146884031	146884032
chrX	146884084	146884085
chrX	146884113	146884114
chrX	146884326	146884327
chrX	146884515	146884516
chrX	146884533	146884534
chrX	146884616	146884617
chrX	146884653	146884654
chrX	146884665	146884666
chrX	146884709	146884710
chrX	146884806	146884807
chrX	146885254	146885255
chrX	146885628	146885629
chrX	146885705	146885706
chrX	146885943	146885944
chrX	146886007	146886008
chrX	146886101	146886102
chrX	146886113	146886114
chrX	146886267	146886268
chrX	146886327	146886328
chrX	146886399	146886400
chrX	146886777	146886778
chrX	146886938	146886939
chrX	146886954	146886955
chrX	146887037	146887038
chrX	146887217	146887218
chrX	146887252	146887253
chrX	146887394	146887395
chrX	146887497	146887498
chrX	146887509	146887510
chrX	146887827	146887828
chrX	146887840	146887841
chrX	146888078	146888079
chrX	146888179	146888180
chrX	146888228	146888229
chrX	146888487	146888488
chrX	146888535	146888536
chrX	146888550	146888551
chrX	146888642	146888643
chrX	146888693	146888694
chrX	146888701	146888702
chrX	146888731	146888732
chrX	146888797	146888798
chrX	146888798	146888799
chrX	146888810	146888811
chrX	146889113	146889114
chrX	146889245	146889246
chrX	146889250	146889251
chrX	146889291	146889292
chrX	146889390	146889391
chrX	146889469	146889470
chrX	146889486	146889487
chrX	146889494	146889495
chrX	146889563	146889564
chrX	146889667	146889668
chrX	146889935	146889936
chrX	146890124	146890125
chrX	146890160	146890161
chrX	146890183	146890184
chrX	146890217	146890218
chrX	146890536	146890537
chrX	146890595	146890596
chrX	146890800	146890801
chrX	146890909	146890910
chrX	146890949	146890950
chrX	146890957	146890958
chrX	146891030	146891031
chrX	146891138	146891139
chrX	146891139	146891140
chrX	146891274	146891275
chrX	146891450	146891451
chrX	146891536	146891537
chrX	146891538	146891539
chrX	146891841	146891842
chrX	146891849	146891850
chrX	146891866	146891867
chrX	146891925	146891926
chrX	146891976	146891977
chrX	146891989	146891990
chrX	146892083	146892084
chrX	146892219	146892220
chrX	146892251	146892252
chrX	146892336	146892337
chrX	146892340	146892341
chrX	146892342	146892343
chrX	146892351	146892352
chrX	146892376	146892377
chrX	146892452	146892453
chrX	146892471	146892472
chrX	146892474	146892475
chrX	146892476	146892477
chrX	146892508	146892509
chrX	146892531	146892532
chrX	146892653	146892654
chrX	146892778	146892779
chrX	146892807	146892808
chrX	146892978	146892979
chrX	146892979	146892980
chrX	146892996	146892997
chrX	146893021	146893022
chrX	146893094	146893095
chrX	146893126	146893127
chrX	146893197	146893198
chrX	146893260	146893261
chrX	146893275	146893276
chrX	146893329	146893330
chrX	146893354	146893355
chrX	146893367	146893368
chrX	146893425	146893426
chrX	146893429	146893430
chrX	146893439	146893440
chrX	146893445	146893446
chrX	146893450	146893451
chrX	146893464	146893465
chrX	146893539	146893540
chrX	146893658	146893659
chrX	146893719	146893720
chrX	146893822	146893823
chrX	146893861	146893862
chrX	146893956	146893957
chrX	146894233	146894234
chrX	146894378	146894379
chrX	146894523	146894524
chrX	146894530	146894531
chrX	146894535	146894536
chrX	146894573	146894574
chrX	146894673	146894674
chrX	146894793	146894794
chrX	146894840	146894841
chrX	146894862	146894863
chrX	146894880	146894881
chrX	146894943	146894944
chrX	146895015	146895016
chrX	146895063	146895064
chrX	146895073	146895074
chrX	146895096	146895097
chrX	146895102	146895103
chrX	146895123	146895124
chrX	146895169	146895170
chrX	146895205	146895206
chrX	146895213	146895214
chrX	146906889	146906890
chrX	146906907	146906908
chrX	146906958	146906959
chrX	146911357	146911358
chrX	146911447	146911448
chrX	146911611	146911612
chrX	146911625	146911626
chrX	146911698	146911699
chrX	146911714	146911715
chrX	146911737	146911738
chrX	146911882	146911883
chrX	146911913	146911914
chrX	146911955	146911956
chrX	146912134	146912135
chrX	146912203	146912204
chrX	146912278	146912279
chrX	146912372	146912373
chrX	146912501	146912502
chrX	146912898	146912899
chrX	146913070	146913071
chrX	146913127	146913128
chrX	146913410	146913411
chrX	146913666	146913667
chrX	146913715	146913716
chrX	146914258	146914259
chrX	146914424	146914425
chrX	146914778	146914779
chrX	146914782	146914783
chrX	146915037	146915038
chrX	146915044	146915045
chrX	146915281	146915282
chrX	146915334	146915335
chrX	146915693	146915694
chrX	146916449	146916450
chrX	146916505	146916506
chrX	146916537	146916538
chrX	146916678	146916679
chrX	146916780	146916781
chrX	146917103	146917104
chrX	146917217	146917218
chrX	146917334	146917335
chrX	146917594	146917595
chrX	146917595	146917596
chrX	146917603	146917604
chrX	146917605	146917606
chrX	146917681	146917682
chrX	146917763	146917764
chrX	146917881	146917882
chrX	146917931	146917932
chrX	146917942	146917943
chrX	146918074	146918075
chrX	146918165	146918166
chrX	146918179	146918180
chrX	146918340	146918341
chrX	146918363	146918364
chrX	146918841	146918842
chrX	146918847	146918848
chrX	146918945	146918946
chrX	146918962	146918963
chrX	146919173	146919174
chrX	146919353	146919354
chrX	146919554	146919555
chrX	146919557	146919558
chrX	146919569	146919570
chrX	146919598	146919599
chrX	146919609	146919610
chrX	146919670	146919671
chrX	146919764	146919765
chrX	146919798	146919799
chrX	146919835	146919836
chrX	146919838	146919839
chrX	146919863	146919864
chrX	146919935	146919936
chrX	146919941	146919942
chrX	146919942	146919943
chrX	146919973	146919974
chrX	146920081	146920082
chrX	146920092	146920093
chrX	146920341	146920342
chrX	146920401	146920402
chrX	146920408	146920409
chrX	146920513	146920514
chrX	146920531	146920532
chrX	146920587	146920588
chrX	146920622	146920623
chrX	146920641	146920642
chrX	146920665	146920666
chrX	146920811	146920812
chrX	146920814	146920815
chrX	146920948	146920949
chrX	146920996	146920997
chrX	146921303	146921304
chrX	146921447	146921448
chrX	146921454	146921455
chrX	146921554	146921555
chrX	146921558	146921559
chrX	146921586	146921587
chrX	146921587	146921588
chrX	146921682	146921683
chrX	146921785	146921786
chrX	146921786	146921787
chrX	146921852	146921853
chrX	146922059	146922060
chrX	146922126	146922127
chrX	146922140	146922141
chrX	146922309	146922310
chrX	146922325	146922326
chrX	146922338	146922339
chrX	146922483	146922484
chrX	146922518	146922519
chrX	146922546	146922547
chrX	146922562	146922563
chrX	146922611	146922612
chrX	146922618	146922619
chrX	146922638	146922639
chrX	146922646	146922647
chrX	146922790	146922791
chrX	146922853	146922854
chrX	146922990	146922991
chrX	146923293	146923294
chrX	146923574	146923575
chrX	146923602	146923603
chrX	146923689	146923690
chrX	146923850	146923851
chrX	146924047	146924048
chrX	146924176	146924177
chrX	146924195	146924196
chrX	146924249	146924250
chrX	146924346	146924347
chrX	146924474	146924475
chrX	146924668	146924669
chrX	146924750	146924751
chrX	146924808	146924809
chrX	146924820	146924821
chrX	146924868	146924869
chrX	146924903	146924904
chrX	146924936	146924937
chrX	146925203	146925204
chrX	146925770	146925771
chrX	146925948	146925949
chrX	146926269	146926270
chrX	146926413	146926414
chrX	146927076	146927077
chrX	146927203	146927204
chrX	146927544	146927545
chrX	146928086	146928087
chrX	146928087	146928088
chrX	146928148	146928149
chrX	146928696	146928697
chrX	146928946	146928947
chrX	146929232	146929233
chrX	146929569	146929570
chrX	146929940	146929941
chrX	146930970	146930971
chrX	146931369	146931370
chrX	146931486	146931487
chrX	146932373	146932374
chrX	146932432	146932433
chrX	146932888	146932889
chrX	146933022	146933023
chrX	146933023	146933024
chrX	146933139	146933140
chrX	146933345	146933346
chrX	146933716	146933717
chrX	146934721	146934722
chrX	146934864	146934865
chrX	146935467	146935468
chrX	146935830	146935831
chrX	146936009	146936010
chrX	146936059	146936060
chrX	146936159	146936160
chrX	146938266	146938267
chrX	146938611	146938612
chrX	146938637	146938638
chrX	146939267	146939268
chrX	146939514	146939515
chrX	146939617	146939618
chrX	146939681	146939682
chrX	146940334	146940335
chrX	146940398	146940399
chrX	146940473	146940474
chrX	146940499	146940500
chrX	146940596	146940597
chrX	146940836	146940837
chrX	146940859	146940860
chrX	146940925	146940926
chrX	146940954	146940955
chrX	146941069	146941070
chrX	146941172	146941173
chrX	146941611	146941612
chrX	146941746	146941747
chrX	146942331	146942332
chrX	146942733	146942734
chrX	146942800	146942801
chrX	146942835	146942836
chrX	146942886	146942887
chrX	146942985	146942986
chrX	146943191	146943192
chrX	146943232	146943233
chrX	146943416	146943417
chrX	146943508	146943509
chrX	146943772	146943773
chrX	146943783	146943784
chrX	146943889	146943890
chrX	146943935	146943936
chrX	146944104	146944105
chrX	146944277	146944278
chrX	146944284	146944285
chrX	146944645	146944646
chrX	146944727	146944728
chrX	146944768	146944769
chrX	146944843	146944844
chrX	146944916	146944917
chrX	146945095	146945096
chrX	146945220	146945221
chrX	146945442	146945443
chrX	146945705	146945706
chrX	146945706	146945707
chrX	146946663	146946664
chrX	146946810	146946811
chrX	146946957	146946958
chrX	146947071	146947072
chrX	146947236	146947237
chrX	146947329	146947330
chrX	146947374	146947375
chrX	146947391	146947392
chrX	146947399	146947400
chrX	146947461	146947462
chrX	146947521	146947522
chrX	146947537	146947538
chrX	146947899	146947900
chrX	146947931	146947932
chrX	146947949	146947950
chrX	146947954	146947955
chrX	146948041	146948042
chrX	146948044	146948045
chrX	146948079	146948080
chrX	146948185	146948186
chrX	146948197	146948198
chrX	146948490	146948491
chrX	146948698	146948699
chrX	146948777	146948778
chrX	146948784	146948785
chrX	146948920	146948921
chrX	146948944	146948945
chrX	146949034	146949035
chrX	146949072	146949073
chrX	146949076	146949077
chrX	146949159	146949160
chrX	146949314	146949315
chrX	146949369	146949370
chrX	146949370	146949371
chrX	146949435	146949436
chrX	146949491	146949492
chrX	146949710	146949711
chrX	146949713	146949714
chrX	146949830	146949831
chrX	146949900	146949901
chrX	146950011	146950012
chrX	146950012	146950013
chrX	146950085	146950086
chrX	146950195	146950196
chrX	146950198	146950199
chrX	146950209	146950210
chrX	146950226	146950227
chrX	146950239	146950240
chrX	146950276	146950277
chrX	146950362	146950363
chrX	146950403	146950404
chrX	146950417	146950418
chrX	146950665	146950666
chrX	146950795	146950796
chrX	146950815	146950816
chrX	146950874	146950875
chrX	146950925	146950926
chrX	146951037	146951038
chrX	146951088	146951089
chrX	146951124	146951125
chrX	146951166	146951167
chrX	146951293	146951294
chrX	146951321	146951322
chrX	146951328	146951329
chrX	146951359	146951360
chrX	146951367	146951368
chrX	146951368	146951369
chrX	146951474	146951475
chrX	146951484	146951485
chrX	146951617	146951618
chrX	146951759	146951760
chrX	146951868	146951869
chrX	146951998	146951999
chrX	146952074	146952075
chrX	146952128	146952129
chrX	146952131	146952132
chrX	146952156	146952157
chrX	146952177	146952178
chrX	146952243	146952244
chrX	146952254	146952255
chrX	146952944	146952945
chrX	146953113	146953114
chrX	146953120	146953121
chrX	146953130	146953131
chrX	146953145	146953146
chrX	146953284	146953285
chrX	146953324	146953325
chrX	146953330	146953331
chrX	146953506	146953507
chrX	146953973	146953974
chrX	146953979	146953980
chrX	146953990	146953991
chrX	146954024	146954025
chrX	146954042	146954043
chrX	146954048	146954049
chrX	146954164	146954165
chrX	146954214	146954215
chrX	146954331	146954332
chrX	146954376	146954377
chrX	146954548	146954549
chrX	146954618	146954619
chrX	146954715	146954716
chrX	146954766	146954767
chrX	146954861	146954862
chrX	146955033	146955034
chrX	146955119	146955120
chrX	146955414	146955415
chrX	146955537	146955538
chrX	146955539	146955540
chrX	146955641	146955642
chrX	146955643	146955644
chrX	146955644	146955645
chrX	146955857	146955858
chrX	146955864	146955865
chrX	146955883	146955884
chrX	146955906	146955907
chrX	146956089	146956090
chrX	146956391	146956392
chrX	146956493	146956494
chrX	146956511	146956512
chrX	146956553	146956554
chrX	146956808	146956809
chrX	146956892	146956893
chrX	146956907	146956908
chrX	146956973	146956974
chrX	146956996	146956997
chrX	146957133	146957134
chrX	146957474	146957475
chrX	146957511	146957512
chrX	146957557	146957558
chrX	146957558	146957559
chrX	146957670	146957671
chrX	146957743	146957744
chrX	146957858	146957859
chrX	146957883	146957884
chrX	146958100	146958101
chrX	146958213	146958214
chrX	146958243	146958244
chrX	146958374	146958375
chrX	146958613	146958614
chrX	146958768	146958769
chrX	146958949	146958950
chrX	146959321	146959322
chrX	146959447	146959448
chrX	146959572	146959573
chrX	146959599	146959600
chrX	146959708	146959709
chrX	146960483	146960484
chrX	146960537	146960538
chrX	146960559	146960560
chrX	146960713	146960714
chrX	146961096	146961097
chrX	146961097	146961098
chrX	146961225	146961226
chrX	146961296	146961297
chrX	146961334	146961335
chrX	146961364	146961365
chrX	146962167	146962168
chrX	146963657	146963658
chrX	146963797	146963798
chrX	146964852	146964853
chrX	146965050	146965051
chrX	146965144	146965145
chrX	146966234	146966235
chrX	146966280	146966281
chrX	146966346	146966347
chrX	146966599	146966600
chrX	146968208	146968209
chrX	146968502	146968503
chrX	146968532	146968533
chrX	146968582	146968583
chrX	146969144	146969145
chrX	146969360	146969361
chrX	146969362	146969363
chrX	146969403	146969404
chrX	146969498	146969499
chrX	146969567	146969568
chrX	146969600	146969601
chrX	146969732	146969733
chrX	146969742	146969743
chrX	146969884	146969885
chrX	146970159	146970160
chrX	146970223	146970224
chrX	146970362	146970363
chrX	146970454	146970455
chrX	146970475	146970476
chrX	146970553	146970554
chrX	146970725	146970726
chrX	146970901	146970902
chrX	146971332	146971333
chrX	146971815	146971816
chrX	146971999	146972000
chrX	146972385	146972386
chrX	146972430	146972431
chrX	146973505	146973506
chrX	146973513	146973514
chrX	146973632	146973633
chrX	146974408	146974409
chrX	146974677	146974678
chrX	146974699	146974700
chrX	146975141	146975142
chrX	146975173	146975174
chrX	146976185	146976186
chrX	146976192	146976193
chrX	146976443	146976444
chrX	146976669	146976670
chrX	146977138	146977139
chrX	146977175	146977176
chrX	146977823	146977824
chrX	146978149	146978150
chrX	146978289	146978290
chrX	146978446	146978447
chrX	146978618	146978619
chrX	146978806	146978807
chrX	146978917	146978918
chrX	146979049	146979050
chrX	146979222	146979223
chrX	146979238	146979239
chrX	146979300	146979301
chrX	146980046	146980047
chrX	146980233	146980234
chrX	146980337	146980338
chrX	146980625	146980626
chrX	146980889	146980890
chrX	146981218	146981219
chrX	146981484	146981485
chrX	146981521	146981522
chrX	146982095	146982096
chrX	146982616	146982617
chrX	146982645	146982646
chrX	146982986	146982987
chrX	146983177	146983178
chrX	146983293	146983294
chrX	146983557	146983558
chrX	146983633	146983634
chrX	146983700	146983701
chrX	146983962	146983963
chrX	146984013	146984014
chrX	146984586	146984587
chrX	146984694	146984695
chrX	146985037	146985038
chrX	146985264	146985265
chrX	146985471	146985472
chrX	146985727	146985728
chrX	146986468	146986469
chrX	146986622	146986623
chrX	146986710	146986711
chrX	146986885	146986886
chrX	146987060	146987061
chrX	146987198	146987199
chrX	146987229	146987230
chrX	146987283	146987284
chrX	146987342	146987343
chrX	146987365	146987366
chrX	146987459	146987460
chrX	146987530	146987531
chrX	146987538	146987539
chrX	146987618	146987619
chrX	146987634	146987635
chrX	146987698	146987699
chrX	146987758	146987759
chrX	146987766	146987767
chrX	146987780	146987781
chrX	146987907	146987908
chrX	146987951	146987952
chrX	146988806	146988807
chrX	146988899	146988900
chrX	146988932	146988933
chrX	146988984	146988985
chrX	146989143	146989144
chrX	146989227	146989228
chrX	146989303	146989304
chrX	146989933	146989934
chrX	146990002	146990003
chrX	146990009	146990010
chrX	146990157	146990158
chrX	146990502	146990503
chrX	146990503	146990504
chrX	146990514	146990515
chrX	146990577	146990578
chrX	146990786	146990787
chrX	146990879	146990880
chrX	146990910	146990911
chrX	146991065	146991066
chrX	146991109	146991110
chrX	146991181	146991182
chrX	146992127	146992128
chrX	146992198	146992199
chrX	146992243	146992244
chrX	146992246	146992247
chrX	146992252	146992253
chrX	146992265	146992266
chrX	146992267	146992268
chrX	146992268	146992269
chrX	146992281	146992282
chrX	146992284	146992285
chrX	146992302	146992303
chrX	146992353	146992354
chrX	146992401	146992402
chrX	146992500	146992501
chrX	146992722	146992723
chrX	146992848	146992849
chrX	146993092	146993093
chrX	146993105	146993106
chrX	146993345	146993346
chrX	146993413	146993414
chrX	146993524	146993525
chrX	146993555	146993556
chrX	146993635	146993636
chrX	146993660	146993661
chrX	146993746	146993747
chrX	146993747	146993748
chrX	146993800	146993801
chrX	146994003	146994004
chrX	146994125	146994126
chrX	146994265	146994266
chrX	146994365	146994366
chrX	146994669	146994670
chrX	146994755	146994756
chrX	146994863	146994864
chrX	146994942	146994943
chrX	146994989	146994990
chrX	146995110	146995111
chrX	146995333	146995334
chrX	146995721	146995722
chrX	146995774	146995775
chrX	146996005	146996006
chrX	146996143	146996144
chrX	146996338	146996339
chrX	146996766	146996767
chrX	146996801	146996802
chrX	146996858	146996859
chrX	146996944	146996945
chrX	146996965	146996966
chrX	146997098	146997099
chrX	146997206	146997207
chrX	146997401	146997402
chrX	146997451	146997452
chrX	146997499	146997500
chrX	146997544	146997545
chrX	146997567	146997568
chrX	146998244	146998245
chrX	146998780	146998781
chrX	146998908	146998909
chrX	146998914	146998915
chrX	146998961	146998962
chrX	146999030	146999031
chrX	146999321	146999322
chrX	146999716	146999717
chrX	146999867	146999868
chrX	147000009	147000010
chrX	147000013	147000014
chrX	147000093	147000094
chrX	147000094	147000095
chrX	147000168	147000169
chrX	147000264	147000265
chrX	147000589	147000590
chrX	147000905	147000906
chrX	147000949	147000950
chrX	147001000	147001001
chrX	147001224	147001225
chrX	147001617	147001618
chrX	147001704	147001705
chrX	147001705	147001706
chrX	147001791	147001792
chrX	147002003	147002004
chrX	147002104	147002105
chrX	147002203	147002204
chrX	147002271	147002272
chrX	147002422	147002423
chrX	147002515	147002516
chrX	147002711	147002712
chrX	147002717	147002718
chrX	147002772	147002773
chrX	147002804	147002805
chrX	147002809	147002810
chrX	147002826	147002827
chrX	147002969	147002970
chrX	147002995	147002996
chrX	147003226	147003227
chrX	147003242	147003243
chrX	147003327	147003328
chrX	147003346	147003347
chrX	147003347	147003348
chrX	147003588	147003589
chrX	147003923	147003924
chrX	147003967	147003968
chrX	147004038	147004039
chrX	147004078	147004079
chrX	147004150	147004151
chrX	147004283	147004284
chrX	147004322	147004323
chrX	147004577	147004578
chrX	147004684	147004685
chrX	147004700	147004701
chrX	147004716	147004717
chrX	147004874	147004875
chrX	147004897	147004898
chrX	147005084	147005085
chrX	147005103	147005104
chrX	147005184	147005185
chrX	147005193	147005194
chrX	147005288	147005289
chrX	147005309	147005310
chrX	147005363	147005364
chrX	147005599	147005600
chrX	147005600	147005601
chrX	147005732	147005733
chrX	147005808	147005809
chrX	147005811	147005812
chrX	147005939	147005940
chrX	147005946	147005947
chrX	147005971	147005972
chrX	147006072	147006073
chrX	147006115	147006116
chrX	147006179	147006180
chrX	147006249	147006250
chrX	147006263	147006264
chrX	147006267	147006268
chrX	147006309	147006310
chrX	147006326	147006327
chrX	147006327	147006328
chrX	147006355	147006356
chrX	147006418	147006419
chrX	147006469	147006470
chrX	147006479	147006480
chrX	147006665	147006666
chrX	147006800	147006801
chrX	147006812	147006813
chrX	147006828	147006829
chrX	147006967	147006968
chrX	147007094	147007095
chrX	147007143	147007144
chrX	147007182	147007183
chrX	147007190	147007191
chrX	147007248	147007249
chrX	147007359	147007360
chrX	147007516	147007517
chrX	147007556	147007557
chrX	147007574	147007575
chrX	147007660	147007661
chrX	147007691	147007692
chrX	147007692	147007693
chrX	147007700	147007701
chrX	147007885	147007886
chrX	147007950	147007951
chrX	147008098	147008099
chrX	147008238	147008239
chrX	147008330	147008331
chrX	147008455	147008456
chrX	147008847	147008848
chrX	147008916	147008917
chrX	147008947	147008948
chrX	147009194	147009195
chrX	147009234	147009235
chrX	147009355	147009356
chrX	147009560	147009561
chrX	147009617	147009618
chrX	147009653	147009654
chrX	147009674	147009675
chrX	147009812	147009813
chrX	147009877	147009878
chrX	147010050	147010051
chrX	147010338	147010339
chrX	147010393	147010394
chrX	147010555	147010556
chrX	147010818	147010819
chrX	147010828	147010829
chrX	147010836	147010837
chrX	147010853	147010854
chrX	147010935	147010936
chrX	147011011	147011012
chrX	147011064	147011065
chrX	147011065	147011066
chrX	147011070	147011071
chrX	147011237	147011238
chrX	147011296	147011297
chrX	147011326	147011327
chrX	147011329	147011330
chrX	147011425	147011426
chrX	147011502	147011503
chrX	147011650	147011651
chrX	147011781	147011782
chrX	147011858	147011859
chrX	147011884	147011885
chrX	147011885	147011886
chrX	147011971	147011972
chrX	147011991	147011992
chrX	147012011	147012012
chrX	147012135	147012136
chrX	147012193	147012194
chrX	147012241	147012242
chrX	147012425	147012426
chrX	147012479	147012480
chrX	147012556	147012557
chrX	147012615	147012616
chrX	147012701	147012702
chrX	147013001	147013002
chrX	147013079	147013080
chrX	147013142	147013143
chrX	147013245	147013246
chrX	147013283	147013284
chrX	147013301	147013302
chrX	147013435	147013436
chrX	147013572	147013573
chrX	147013600	147013601
chrX	147013659	147013660
chrX	147013722	147013723
chrX	147013727	147013728
chrX	147013734	147013735
chrX	147013954	147013955
chrX	147014193	147014194
chrX	147014335	147014336
chrX	147014503	147014504
chrX	147014953	147014954
chrX	147015054	147015055
chrX	147015249	147015250
chrX	147015319	147015320
chrX	147015470	147015471
chrX	147015615	147015616
chrX	147015930	147015931
chrX	147016518	147016519
chrX	147016525	147016526
chrX	147017580	147017581
chrX	147017649	147017650
chrX	147017847	147017848
chrX	147017905	147017906
chrX	147017920	147017921
chrX	147018076	147018077
chrX	147018400	147018401
chrX	147018622	147018623
chrX	147018858	147018859
chrX	147018859	147018860
chrX	147018971	147018972
chrX	147019290	147019291
chrX	147020333	147020334
chrX	147020378	147020379
chrX	147020483	147020484
chrX	147020736	147020737
chrX	147020799	147020800
chrX	147020848	147020849
chrX	147021063	147021064
chrX	147021183	147021184
chrX	147021239	147021240
chrX	147021617	147021618
chrX	147021903	147021904
chrX	147021957	147021958
chrX	147022365	147022366
chrX	147022369	147022370
chrX	147022511	147022512
chrX	147022513	147022514
chrX	147022538	147022539
chrX	147022827	147022828
chrX	147023307	147023308
chrX	147023529	147023530
chrX	147023564	147023565
chrX	147023976	147023977
chrX	147024010	147024011
chrX	147024013	147024014
chrX	147024205	147024206
chrX	147024776	147024777
chrX	147024802	147024803
chrX	147024880	147024881
chrX	147025007	147025008
chrX	147025014	147025015
chrX	147025165	147025166
chrX	147025389	147025390
chrX	147025833	147025834
chrX	147025846	147025847
chrX	147026040	147026041
chrX	147026399	147026400
chrX	147026826	147026827
chrX	147026827	147026828
chrX	147026944	147026945
chrX	147027279	147027280
chrX	147027936	147027937
chrX	147028273	147028274
chrX	147028738	147028739
chrX	147028751	147028752
chrX	147028754	147028755
chrX	147028757	147028758
chrX	147028901	147028902
chrX	147029523	147029524
chrX	147029601	147029602
chrX	147029944	147029945
chrX	147030125	147030126
chrX	147030126	147030127
chrX	147030149	147030150
chrX	147030529	147030530
chrX	147030672	147030673
chrX	147031044	147031045
chrX	147031105	147031106
chrX	147031306	147031307
chrX	147031590	147031591
chrX	147031810	147031811
chrX	147032434	147032435
chrX	147032705	147032706
chrX	147032750	147032751
chrX	147032986	147032987
chrX	147033434	147033435
chrX	147033515	147033516
chrX	147033549	147033550
chrX	147033719	147033720
chrX	147033791	147033792
chrX	147033926	147033927
chrX	147034052	147034053
chrX	147034098	147034099
chrX	147034301	147034302
chrX	147034448	147034449
chrX	147034504	147034505
chrX	147034522	147034523
chrX	147034539	147034540
chrX	147034625	147034626
chrX	147034631	147034632
chrX	147034638	147034639
chrX	147034668	147034669
chrX	147034773	147034774
chrX	147034777	147034778
chrX	147034856	147034857
chrX	147034967	147034968
chrX	147034999	147035000
chrX	147035115	147035116
chrX	147035174	147035175
chrX	147035554	147035555
chrX	147035616	147035617
chrX	147035791	147035792
chrX	147035874	147035875
chrX	147035968	147035969
chrX	147036002	147036003
chrX	147036046	147036047
chrX	147036069	147036070
chrX	147036265	147036266
chrX	147036306	147036307
chrX	147036378	147036379
chrX	147036622	147036623
chrX	147036623	147036624
chrX	147037062	147037063
chrX	147037099	147037100
chrX	147037308	147037309
chrX	147037455	147037456
chrX	147037610	147037611
chrX	147037627	147037628
chrX	147038158	147038159
chrX	147038423	147038424
chrX	147038606	147038607
chrX	147038690	147038691
chrX	147038702	147038703
chrX	147038720	147038721
chrX	147039040	147039041
chrX	147039102	147039103
chrX	147039343	147039344
chrX	147039447	147039448
chrX	147039495	147039496
chrX	147039563	147039564
chrX	147039700	147039701
chrX	147039851	147039852
chrX	147039871	147039872
chrX	147040129	147040130
chrX	147040357	147040358
chrX	147040503	147040504
chrX	147040590	147040591
chrX	147040945	147040946
chrX	147041101	147041102
chrX	147041218	147041219
chrX	147042229	147042230
chrX	147042250	147042251
chrX	147042320	147042321
chrX	147042400	147042401
chrX	147042551	147042552
chrX	147042779	147042780
chrX	147043060	147043061
chrX	147043766	147043767
chrX	147045022	147045023
chrX	147045105	147045106
chrX	147045223	147045224
chrX	147045330	147045331
chrX	147045343	147045344
chrX	147045621	147045622
chrX	147045769	147045770
chrX	147046292	147046293
chrX	147046572	147046573
chrX	147046635	147046636
chrX	147046668	147046669
chrX	147047131	147047132
chrX	147047153	147047154
chrX	147047165	147047166
chrX	147047268	147047269
chrX	147050376	147050377
chrX	147050579	147050580
chrX	147050653	147050654
chrX	147050790	147050791
chrX	147050872	147050873
chrX	147051030	147051031
chrX	147051140	147051141
chrX	147051253	147051254
chrX	147051281	147051282
chrX	147051407	147051408
chrX	147051704	147051705
chrX	147052330	147052331
chrX	147052508	147052509
chrX	147052668	147052669
chrX	147052863	147052864
chrX	147052883	147052884
chrX	147052922	147052923
chrX	147053249	147053250
chrX	147053292	147053293
chrX	147053450	147053451
chrX	147053734	147053735
chrX	147053820	147053821
chrX	147053871	147053872
chrX	147054175	147054176
chrX	147054247	147054248
chrX	147054459	147054460
chrX	147054536	147054537
chrX	147054573	147054574
chrX	147054603	147054604
chrX	147054628	147054629
chrX	147054668	147054669
chrX	147054743	147054744
chrX	147054821	147054822
chrX	147054841	147054842
chrX	147055019	147055020
chrX	147055027	147055028
chrX	147055069	147055070
chrX	147055113	147055114
chrX	147055148	147055149
chrX	147055174	147055175
chrX	147055195	147055196
chrX	147055306	147055307
chrX	147055330	147055331
chrX	147055377	147055378
chrX	147055418	147055419
chrX	147055458	147055459
chrX	147055462	147055463
chrX	147055508	147055509
chrX	147055516	147055517
chrX	147055560	147055561
chrX	147055608	147055609
chrX	147055674	147055675
chrX	147055761	147055762
chrX	147055808	147055809
chrX	147055815	147055816
chrX	147055949	147055950
chrX	147055956	147055957
chrX	147055988	147055989
chrX	147056006	147056007
chrX	147056017	147056018
chrX	147056042	147056043
chrX	147056071	147056072
chrX	147056077	147056078
chrX	147056084	147056085
chrX	147056111	147056112
chrX	147056126	147056127
chrX	147056177	147056178
chrX	147056215	147056216
chrX	147056580	147056581
chrX	147057062	147057063
chrX	147057125	147057126
chrX	147057234	147057235
chrX	147057468	147057469
chrX	147057611	147057612
chrX	147057678	147057679
chrX	147057855	147057856
chrX	147057871	147057872
chrX	147057945	147057946
chrX	147057977	147057978
chrX	147057979	147057980
chrX	147057991	147057992
chrX	147058007	147058008
chrX	147058012	147058013
chrX	147058014	147058015
chrX	147058044	147058045
chrX	147058284	147058285
chrX	147058334	147058335
chrX	147058631	147058632
chrX	147058760	147058761
chrX	147058795	147058796
chrX	147059051	147059052
chrX	147059384	147059385
chrX	147059573	147059574
chrX	147059638	147059639
chrX	147059640	147059641
chrX	147060121	147060122
chrX	147060562	147060563
chrX	147060703	147060704
chrX	147060872	147060873
chrX	147061070	147061071
chrX	147061229	147061230
chrX	147061234	147061235
chrX	147061272	147061273
chrX	147061375	147061376
chrX	147061446	147061447
chrX	147061805	147061806
chrX	147061806	147061807
chrX	147061813	147061814
chrX	147061898	147061899
chrX	147061907	147061908
chrX	147061909	147061910
chrX	147061921	147061922
chrX	147061953	147061954
chrX	147062105	147062106
chrX	147062243	147062244
chrX	147062244	147062245
chrX	147062464	147062465
chrX	147062706	147062707
chrX	147063108	147063109
chrX	147063121	147063122
chrX	147063413	147063414
chrX	147063695	147063696
chrX	147063870	147063871
chrX	147063909	147063910
chrX	147063974	147063975
chrX	147064430	147064431
chrX	147065296	147065297
chrX	147065941	147065942
chrX	147065942	147065943
chrX	147065995	147065996
chrX	147066146	147066147
chrX	147066254	147066255
chrX	147066564	147066565
chrX	147066927	147066928
chrX	147066994	147066995
chrX	147067132	147067133
chrX	147067133	147067134
chrX	147067221	147067222
chrX	147067446	147067447
chrX	147067489	147067490
chrX	147067554	147067555
chrX	147067701	147067702
chrX	147067731	147067732
chrX	147067797	147067798
chrX	147067868	147067869
chrX	147068033	147068034
chrX	147068243	147068244
chrX	147068244	147068245
chrX	147068619	147068620
chrX	147068785	147068786
chrX	147068865	147068866
chrX	147068939	147068940
chrX	147069158	147069159
chrX	147070768	147070769
chrX	147071057	147071058
chrX	147071081	147071082
chrX	147071131	147071132
chrX	147071268	147071269
chrX	147071284	147071285
chrX	147071378	147071379
chrX	147071489	147071490
chrX	147071786	147071787
chrX	147072094	147072095
chrX	147072126	147072127
chrX	147072174	147072175
chrX	147072304	147072305
chrX	147072326	147072327
chrX	147072384	147072385
chrX	147072693	147072694
chrX	147073097	147073098
chrX	147073203	147073204
chrX	147073362	147073363
chrX	147073525	147073526
chrX	147073711	147073712
chrX	147073939	147073940
chrX	147073940	147073941
chrX	147074102	147074103
chrX	147074114	147074115
chrX	147074380	147074381
chrX	147074500	147074501
chrX	147074685	147074686
chrX	147074706	147074707
chrX	147074758	147074759
chrX	147075041	147075042
chrX	147075348	147075349
chrX	147075374	147075375
chrX	147076062	147076063
chrX	147076149	147076150
chrX	147077058	147077059
chrX	147077111	147077112
chrX	147077591	147077592
chrX	147077669	147077670
chrX	147077915	147077916
chrX	147077991	147077992
chrX	147078123	147078124
chrX	147078351	147078352
chrX	147078515	147078516
chrX	147079087	147079088
chrX	147079123	147079124
chrX	147079431	147079432
chrX	147079514	147079515
chrX	147079638	147079639
chrX	147080078	147080079
chrX	147080287	147080288
chrX	147080525	147080526
chrX	147080549	147080550
chrX	147081000	147081001
chrX	147081156	147081157
chrX	147081166	147081167
chrX	147081169	147081170
chrX	147081177	147081178
chrX	147081214	147081215
chrX	147081292	147081293
chrX	147081307	147081308
chrX	147081320	147081321
chrX	147081702	147081703
chrX	147081714	147081715
chrX	147081987	147081988
chrX	147082194	147082195
chrX	147082224	147082225
chrX	147082273	147082274
chrX	147082286	147082287
chrX	147082331	147082332
chrX	147082338	147082339
chrX	147082410	147082411
chrX	147082532	147082533
chrX	147082667	147082668
chrX	147082762	147082763
chrX	147083061	147083062
chrX	147083417	147083418
chrX	147083428	147083429
chrX	147083470	147083471
chrX	147083558	147083559
chrX	147083733	147083734
chrX	147083889	147083890
chrX	147084106	147084107
chrX	147084193	147084194
chrX	147084210	147084211
chrX	147084224	147084225
chrX	147085008	147085009
chrX	147085013	147085014
chrX	147085060	147085061
chrX	147085242	147085243
chrX	147085250	147085251
chrX	147085287	147085288
chrX	147085344	147085345
chrX	147085346	147085347
chrX	147085350	147085351
chrX	147085466	147085467
chrX	147085480	147085481
chrX	147085730	147085731
chrX	147085993	147085994
chrX	147086108	147086109
chrX	147086190	147086191
chrX	147086311	147086312
chrX	147086418	147086419
chrX	147086487	147086488
chrX	147086604	147086605
chrX	147086648	147086649
chrX	147086694	147086695
chrX	147086797	147086798
chrX	147086821	147086822
chrX	147087075	147087076
chrX	147087154	147087155
chrX	147087160	147087161
chrX	147087162	147087163
chrX	147087185	147087186
chrX	147087470	147087471
chrX	147087599	147087600
chrX	147087617	147087618
chrX	147087735	147087736
chrX	147087806	147087807
chrX	147087853	147087854
chrX	147087858	147087859
chrX	147087892	147087893
chrX	147087999	147088000
chrX	147088229	147088230
chrX	147088244	147088245
chrX	147088388	147088389
chrX	147088497	147088498
chrX	147088506	147088507
chrX	147088528	147088529
chrX	147088571	147088572
chrX	147088581	147088582
chrX	147088607	147088608
chrX	147088707	147088708
chrX	147088775	147088776
chrX	147088782	147088783
chrX	147088852	147088853
chrX	147088904	147088905
chrX	147088921	147088922
chrX	147088946	147088947
chrX	147088958	147088959
chrX	147088959	147088960
chrX	147088985	147088986
chrX	147088996	147088997
chrX	147089005	147089006
chrX	147089042	147089043
chrX	147089045	147089046
chrX	147089048	147089049
chrX	147089116	147089117
chrX	147089189	147089190
chrX	147089200	147089201
chrX	147089245	147089246
chrX	147089440	147089441
chrX	147089477	147089478
chrX	147089497	147089498
chrX	147089504	147089505
chrX	147089686	147089687
chrX	147089805	147089806
chrX	147089816	147089817
chrX	147089947	147089948
chrX	147089991	147089992
chrX	147090110	147090111
chrX	147090146	147090147
chrX	147090412	147090413
chrX	147090573	147090574
chrX	147090612	147090613
chrX	147090705	147090706
chrX	147090798	147090799
chrX	147090841	147090842
chrX	147091126	147091127
chrX	147091260	147091261
chrX	147091403	147091404
chrX	147091455	147091456
chrX	147091487	147091488
chrX	147091583	147091584
chrX	147091643	147091644
chrX	147091653	147091654
chrX	147091674	147091675
chrX	147091926	147091927
chrX	147091934	147091935
chrX	147091953	147091954
chrX	147091954	147091955
chrX	147092044	147092045
chrX	147092087	147092088
chrX	147092088	147092089
chrX	147092090	147092091
chrX	147092102	147092103
chrX	147092371	147092372
chrX	147092383	147092384
chrX	147092386	147092387
chrX	147092456	147092457
chrX	147092512	147092513
chrX	147092569	147092570
chrX	147092588	147092589
chrX	147092592	147092593
chrX	147092643	147092644
chrX	147092646	147092647
chrX	147092670	147092671
chrX	147092679	147092680
chrX	147092688	147092689
chrX	147092707	147092708
chrX	147092741	147092742
chrX	147092756	147092757
chrX	147092839	147092840
chrX	147092848	147092849
chrX	147092885	147092886
chrX	147092915	147092916
chrX	147092962	147092963
chrX	147092976	147092977
chrX	147093013	147093014
chrX	147093027	147093028
chrX	147093149	147093150
chrX	147093155	147093156
chrX	147093164	147093165
chrX	147093192	147093193
chrX	147093203	147093204
chrX	147093215	147093216
chrX	147093244	147093245
chrX	147093252	147093253
chrX	147093254	147093255
chrX	147093307	147093308
chrX	147093353	147093354
chrX	147093362	147093363
chrX	147093394	147093395
chrX	147093398	147093399
chrX	147093462	147093463
chrX	147093487	147093488
chrX	147093503	147093504
chrX	147093510	147093511
chrX	147093525	147093526
chrX	147093661	147093662
chrX	147093672	147093673
chrX	147093811	147093812
chrX	147093840	147093841
chrX	147093848	147093849
chrX	147093874	147093875
chrX	147093919	147093920
chrX	147093937	147093938
chrX	147093989	147093990
chrX	147094007	147094008
chrX	147094024	147094025
chrX	147094051	147094052
chrX	147094078	147094079
chrX	147094170	147094171
chrX	147094201	147094202
chrX	147094213	147094214
chrX	147094371	147094372
chrX	147094380	147094381
chrX	147094381	147094382
chrX	147094418	147094419
chrX	147094463	147094464
chrX	147094507	147094508
chrX	147094524	147094525
chrX	147094580	147094581
chrX	147094630	147094631
chrX	147094682	147094683
chrX	147094686	147094687
chrX	147094818	147094819
chrX	147094893	147094894
chrX	147094909	147094910
chrX	147094957	147094958
chrX	147095044	147095045
chrX	147095223	147095224
chrX	147095240	147095241
chrX	147095284	147095285
chrX	147095297	147095298
chrX	147095298	147095299
chrX	147095311	147095312
chrX	147095394	147095395
chrX	147095418	147095419
chrX	147095437	147095438
chrX	147095474	147095475
chrX	147095522	147095523
chrX	147095587	147095588
chrX	147095592	147095593
chrX	147095605	147095606
chrX	147095652	147095653
chrX	147095718	147095719
chrX	147095775	147095776
chrX	147095795	147095796
chrX	147095833	147095834
chrX	147095834	147095835
chrX	147095855	147095856
chrX	147095893	147095894
chrX	147095906	147095907
chrX	147095933	147095934
chrX	147095977	147095978
chrX	147096007	147096008
chrX	147096100	147096101
chrX	147096108	147096109
chrX	147096112	147096113
chrX	147096115	147096116
chrX	147096140	147096141
chrX	147096238	147096239
chrX	147096268	147096269
chrX	147096410	147096411
chrX	147096463	147096464
chrX	147096550	147096551
chrX	147096693	147096694
chrX	147096817	147096818
chrX	147096855	147096856
chrX	147097233	147097234
chrX	147097245	147097246
chrX	147097329	147097330
chrX	147097421	147097422
chrX	147097547	147097548
chrX	147097628	147097629
chrX	147097629	147097630
chrX	147097666	147097667
chrX	147097667	147097668
chrX	147097692	147097693
chrX	147097728	147097729
chrX	147097743	147097744
chrX	147097864	147097865
chrX	147098049	147098050
chrX	147098058	147098059
chrX	147098073	147098074
chrX	147098147	147098148
chrX	147098296	147098297
chrX	147098350	147098351
chrX	147098463	147098464
chrX	147098489	147098490
chrX	147098506	147098507
chrX	147098581	147098582
chrX	147098653	147098654
chrX	147098712	147098713
chrX	147098865	147098866
chrX	147098923	147098924
chrX	147099154	147099155
chrX	147099225	147099226
chrX	147099250	147099251
chrX	147099369	147099370
chrX	147099461	147099462
chrX	147099676	147099677
chrX	147099751	147099752
chrX	147099912	147099913
chrX	147100032	147100033
chrX	147100140	147100141
chrX	147100626	147100627
chrX	147100674	147100675
chrX	147100693	147100694
chrX	147100817	147100818
chrX	147101606	147101607
chrX	147101738	147101739
chrX	147101980	147101981
chrX	147102023	147102024
chrX	147102036	147102037
chrX	147102266	147102267
chrX	147102491	147102492
chrX	147102613	147102614
chrX	147102625	147102626
chrX	147102736	147102737
chrX	147102992	147102993
chrX	147103157	147103158
chrX	147103195	147103196
chrX	147103409	147103410
chrX	147103416	147103417
chrX	147103419	147103420
chrX	147103524	147103525
chrX	147103680	147103681
chrX	147103895	147103896
chrX	147104042	147104043
chrX	147104093	147104094
chrX	147104588	147104589
chrX	147105265	147105266
chrX	147105266	147105267
chrX	147105303	147105304
chrX	147105436	147105437
chrX	147105439	147105440
chrX	147105902	147105903
chrX	147106032	147106033
chrX	147106047	147106048
chrX	147106215	147106216
chrX	147106357	147106358
chrX	147106652	147106653
chrX	147106814	147106815
chrX	147106830	147106831
chrX	147107247	147107248
chrX	147108164	147108165
chrX	147108702	147108703
chrX	147109208	147109209
chrX	147109613	147109614
chrX	147109635	147109636
chrX	147109654	147109655
chrX	147109655	147109656
chrX	147109702	147109703
chrX	147109756	147109757
chrX	147109823	147109824
chrX	147109834	147109835
chrX	147109928	147109929
chrX	147109988	147109989
chrX	147110007	147110008
chrX	147116460	147116461
chrX	147116465	147116466
chrX	147116583	147116584
chrX	147116684	147116685
chrX	147116766	147116767
chrX	147116803	147116804
chrX	147116939	147116940
chrX	147116952	147116953
chrX	147116998	147116999
chrX	147117613	147117614
chrX	147118061	147118062
chrX	147118295	147118296
chrX	147118331	147118332
chrX	147118629	147118630
chrX	147118780	147118781
chrX	147119012	147119013
chrX	147119030	147119031
chrX	147119106	147119107
chrX	147119199	147119200
chrX	147119224	147119225
chrX	147119601	147119602
chrX	147119794	147119795
chrX	147119853	147119854
chrX	147120130	147120131
chrX	147120137	147120138
chrX	147120178	147120179
chrX	147120253	147120254
chrX	147120431	147120432
chrX	147120432	147120433
chrX	147120446	147120447
chrX	147120486	147120487
chrX	147120625	147120626
chrX	147120633	147120634
chrX	147120634	147120635
chrX	147120635	147120636
chrX	147120658	147120659
chrX	147120691	147120692
chrX	147120885	147120886
chrX	147120916	147120917
chrX	147120963	147120964
chrX	147120967	147120968
chrX	147120969	147120970
chrX	147121020	147121021
chrX	147121025	147121026
chrX	147121031	147121032
chrX	147121034	147121035
chrX	147121248	147121249
chrX	147121249	147121250
chrX	147121411	147121412
chrX	147121470	147121471
chrX	147121487	147121488
chrX	147121549	147121550
chrX	147121610	147121611
chrX	147121770	147121771
chrX	147121913	147121914
chrX	147121962	147121963
chrX	147121975	147121976
chrX	147122020	147122021
chrX	147122176	147122177
chrX	147122206	147122207
chrX	147122396	147122397
chrX	147122408	147122409
chrX	147122513	147122514
chrX	147122628	147122629
chrX	147122673	147122674
chrX	147123655	147123656
chrX	147123674	147123675
chrX	147123790	147123791
chrX	147124009	147124010
chrX	147124015	147124016
chrX	147124067	147124068
chrX	147124219	147124220
chrX	147124385	147124386
chrX	147124388	147124389
chrX	147124648	147124649
chrX	147124747	147124748
chrX	147124801	147124802
chrX	147124935	147124936
chrX	147124963	147124964
chrX	147124971	147124972
chrX	147124977	147124978
chrX	147124983	147124984
chrX	147125037	147125038
chrX	147125097	147125098
chrX	147125224	147125225
chrX	147125249	147125250
chrX	147125271	147125272
chrX	147125489	147125490
chrX	147125628	147125629
chrX	147125637	147125638
chrX	147125745	147125746
chrX	147125746	147125747
chrX	147125865	147125866
chrX	147126152	147126153
chrX	147126269	147126270
chrX	147126306	147126307
chrX	147126405	147126406
chrX	147126449	147126450
chrX	147126895	147126896
chrX	147126929	147126930
chrX	147126937	147126938
chrX	147126977	147126978
chrX	147126988	147126989
chrX	147127054	147127055
chrX	147127056	147127057
chrX	147127104	147127105
chrX	147127114	147127115
chrX	147127189	147127190
chrX	147127320	147127321
chrX	147127513	147127514
chrX	147127781	147127782
chrX	147127908	147127909
chrX	147127950	147127951
chrX	147127997	147127998
chrX	147128426	147128427
chrX	147128447	147128448
chrX	147128605	147128606
chrX	147128861	147128862
chrX	147128947	147128948
chrX	147128963	147128964
chrX	147128971	147128972
chrX	147129168	147129169
chrX	147129271	147129272
chrX	147129276	147129277
chrX	147129543	147129544
chrX	147129681	147129682
chrX	147130107	147130108
chrX	147130240	147130241
chrX	147130251	147130252
chrX	147130271	147130272
chrX	147130352	147130353
chrX	147130363	147130364
chrX	147130372	147130373
chrX	147130421	147130422
chrX	147130463	147130464
chrX	147130477	147130478
chrX	147130609	147130610
chrX	147130682	147130683
chrX	147130690	147130691
chrX	147130755	147130756
chrX	147130772	147130773
chrX	147130782	147130783
chrX	147130789	147130790
chrX	147130801	147130802
chrX	147130920	147130921
chrX	147131060	147131061
chrX	147131081	147131082
chrX	147131130	147131131
chrX	147131195	147131196
chrX	147131230	147131231
chrX	147131237	147131238
chrX	147131249	147131250
chrX	147131278	147131279
chrX	147131333	147131334
chrX	147131594	147131595
chrX	147131638	147131639
chrX	147131703	147131704
chrX	147132015	147132016
chrX	147132112	147132113
chrX	147132194	147132195
chrX	147132209	147132210
chrX	147132518	147132519
chrX	147133049	147133050
chrX	147133067	147133068
chrX	147133070	147133071
chrX	147133108	147133109
chrX	147133273	147133274
chrX	147133536	147133537
chrX	147133621	147133622
chrX	147133698	147133699
chrX	147133716	147133717
chrX	147133766	147133767
chrX	147133769	147133770
chrX	147133825	147133826
chrX	147134006	147134007
chrX	147134069	147134070
chrX	147134328	147134329
chrX	147134437	147134438
chrX	147134512	147134513
chrX	147134608	147134609
chrX	147134826	147134827
chrX	147134846	147134847
chrX	147135103	147135104
chrX	147135175	147135176
chrX	147135274	147135275
chrX	147135297	147135298
chrX	147135581	147135582
chrX	147135651	147135652
chrX	147135732	147135733
chrX	147135869	147135870
chrX	147135900	147135901
chrX	147135923	147135924
chrX	147135976	147135977
chrX	147136039	147136040
chrX	147136055	147136056
chrX	147136132	147136133
chrX	147136174	147136175
chrX	147136327	147136328
chrX	147137107	147137108
chrX	147137350	147137351
chrX	147137607	147137608
chrX	147137753	147137754
chrX	147137776	147137777
chrX	147137792	147137793
chrX	147138142	147138143
chrX	147138153	147138154
chrX	147138182	147138183
chrX	147138377	147138378
chrX	147138783	147138784
chrX	147138802	147138803
chrX	147139265	147139266
chrX	147139447	147139448
chrX	147139541	147139542
chrX	147139618	147139619
chrX	147139694	147139695
chrX	147140168	147140169
chrX	147140176	147140177
chrX	147140311	147140312
chrX	147140390	147140391
chrX	147140436	147140437
chrX	147140458	147140459
chrX	147140518	147140519
chrX	147140523	147140524
chrX	147140525	147140526
chrX	147140609	147140610
chrX	147140741	147140742
chrX	147140785	147140786
chrX	147140914	147140915
chrX	147141219	147141220
chrX	147141383	147141384
chrX	147141394	147141395
chrX	147142028	147142029
chrX	147142111	147142112
chrX	147142152	147142153
chrX	147142190	147142191
chrX	147142302	147142303
chrX	147142513	147142514
chrX	147142533	147142534
chrX	147142542	147142543
chrX	147142543	147142544
chrX	147142576	147142577
chrX	147142783	147142784
chrX	147142784	147142785
chrX	147142785	147142786
chrX	147142786	147142787
chrX	147142792	147142793
chrX	147142858	147142859
chrX	147142904	147142905
chrX	147142982	147142983
chrX	147143104	147143105
chrX	147143131	147143132
chrX	147143438	147143439
chrX	147143501	147143502
chrX	147143607	147143608
chrX	147143646	147143647
chrX	147143789	147143790
chrX	147143808	147143809
chrX	147143839	147143840
chrX	147143840	147143841
chrX	147143882	147143883
chrX	147143946	147143947
chrX	147143978	147143979
chrX	147143979	147143980
chrX	147143981	147143982
chrX	147144035	147144036
chrX	147144045	147144046
chrX	147144122	147144123
chrX	147144271	147144272
chrX	147144568	147144569
chrX	147144691	147144692
chrX	147144742	147144743
chrX	147144815	147144816
chrX	147144999	147145000
chrX	147145707	147145708
chrX	147147493	147147494
chrX	147147609	147147610
chrX	147147619	147147620
chrX	147147622	147147623
chrX	147147625	147147626
chrX	147147840	147147841
chrX	147147990	147147991
chrX	147148259	147148260
chrX	147148347	147148348
chrX	147148414	147148415
chrX	147148984	147148985
chrX	147149150	147149151
chrX	147149523	147149524
chrX	147149612	147149613
chrX	147149613	147149614
chrX	147149614	147149615
chrX	147149643	147149644
chrX	147149659	147149660
chrX	147149714	147149715
chrX	147149755	147149756
chrX	147149762	147149763
chrX	147149898	147149899
chrX	147149916	147149917
chrX	147150178	147150179
chrX	147150376	147150377
chrX	147150742	147150743
chrX	147151234	147151235
chrX	147151472	147151473
chrX	147151473	147151474
chrX	147151557	147151558
chrX	147152103	147152104
chrX	147152271	147152272
chrX	147153498	147153499
chrX	147153627	147153628
chrX	147153646	147153647
chrX	147153712	147153713
chrX	147153811	147153812
chrX	147154006	147154007
chrX	147154158	147154159
chrX	147154256	147154257
chrX	147155329	147155330
chrX	147155330	147155331
chrX	147155554	147155555
chrX	147155719	147155720
chrX	147155861	147155862
chrX	147155991	147155992
chrX	147156510	147156511
chrX	147156513	147156514
chrX	147157164	147157165
chrX	147157306	147157307
chrX	147157399	147157400
chrX	147158135	147158136
chrX	147159074	147159075
chrX	147159691	147159692
chrX	147159703	147159704
chrX	147159924	147159925
chrX	147160723	147160724
chrX	147161556	147161557
chrX	147161562	147161563
chrX	147162054	147162055
chrX	147162592	147162593
chrX	147163071	147163072
chrX	147163201	147163202
chrX	147163372	147163373
chrX	147163456	147163457
chrX	147163477	147163478
chrX	147163559	147163560
chrX	147163576	147163577
chrX	147163680	147163681
chrX	147163913	147163914
chrX	147164604	147164605
chrX	147164664	147164665
chrX	147164700	147164701
chrX	147164798	147164799
chrX	147164999	147165000
chrX	147165063	147165064
chrX	147165106	147165107
chrX	147165163	147165164
chrX	147165188	147165189
chrX	147165353	147165354
chrX	147165407	147165408
chrX	147165416	147165417
chrX	147165586	147165587
chrX	147165792	147165793
chrX	147165895	147165896
chrX	147166204	147166205
chrX	147166227	147166228
chrX	147166280	147166281
chrX	147166509	147166510
chrX	147166779	147166780
chrX	147166924	147166925
chrX	147167282	147167283
chrX	147167590	147167591
chrX	147167654	147167655
chrX	147167914	147167915
chrX	147168005	147168006
chrX	147168031	147168032
chrX	147168205	147168206
chrX	147168616	147168617
chrX	147169259	147169260
chrX	147169471	147169472
chrX	147170005	147170006
chrX	147170167	147170168
chrX	147170599	147170600
chrX	147171965	147171966
chrX	147172014	147172015
chrX	147172228	147172229
chrX	147172627	147172628
chrX	147172934	147172935
chrX	147173487	147173488
chrX	147173561	147173562
chrX	147173958	147173959
chrX	147174074	147174075
chrX	147174323	147174324
chrX	147174530	147174531
chrX	147174623	147174624
chrX	147174929	147174930
chrX	147175030	147175031
chrX	147175126	147175127
chrX	147175232	147175233
chrX	147175241	147175242
chrX	147175394	147175395
chrX	147176287	147176288
chrX	147176331	147176332
chrX	147176447	147176448
chrX	147176524	147176525
chrX	147176653	147176654
chrX	147176665	147176666
chrX	147176728	147176729
chrX	147176927	147176928
chrX	147176928	147176929
chrX	147177026	147177027
chrX	147177416	147177417
chrX	147177506	147177507
chrX	147177513	147177514
chrX	147178021	147178022
chrX	147178506	147178507
chrX	147178977	147178978
chrX	147179300	147179301
chrX	147179502	147179503
chrX	147179698	147179699
chrX	147179767	147179768
chrX	147179807	147179808
chrX	147179813	147179814
chrX	147179879	147179880
chrX	147180027	147180028
chrX	147180279	147180280
chrX	147180613	147180614
chrX	147181015	147181016
chrX	147181163	147181164
chrX	147181202	147181203
chrX	147181671	147181672
chrX	147181802	147181803
chrX	147181835	147181836
chrX	147182344	147182345
chrX	147183139	147183140
chrX	147183268	147183269
chrX	147183507	147183508
chrX	147183542	147183543
chrX	147183601	147183602
chrX	147183791	147183792
chrX	147183963	147183964
chrX	147184067	147184068
chrX	147184365	147184366
chrX	147184544	147184545
chrX	147184565	147184566
chrX	147185655	147185656
chrX	147187114	147187115
chrX	147187657	147187658
chrX	147187746	147187747
chrX	147187924	147187925
chrX	147188078	147188079
chrX	147188259	147188260
chrX	147188426	147188427
chrX	147188702	147188703
chrX	147188772	147188773
chrX	147188805	147188806
chrX	147188809	147188810
chrX	147189095	147189096
chrX	147189747	147189748
chrX	147189962	147189963
chrX	147190802	147190803
chrX	147190848	147190849
chrX	147190975	147190976
chrX	147191528	147191529
chrX	147191629	147191630
chrX	147191759	147191760
chrX	147191933	147191934
chrX	147192019	147192020
chrX	147192189	147192190
chrX	147192777	147192778
chrX	147192928	147192929
chrX	147193221	147193222
chrX	147193313	147193314
chrX	147193748	147193749
chrX	147195047	147195048
chrX	147195374	147195375
chrX	147195923	147195924
chrX	147196295	147196296
chrX	147196452	147196453
chrX	147196472	147196473
chrX	147196846	147196847
chrX	147196924	147196925
chrX	147197030	147197031
chrX	147197184	147197185
chrX	147197428	147197429
chrX	147197933	147197934
chrX	147198231	147198232
chrX	147198615	147198616
chrX	147198636	147198637
chrX	147198718	147198719
chrX	147198819	147198820
chrX	147198985	147198986
chrX	147199422	147199423
chrX	147199459	147199460
chrX	147199637	147199638
chrX	147199638	147199639
chrX	147199658	147199659
chrX	147199783	147199784
chrX	147199866	147199867
chrX	147199882	147199883
chrX	147200115	147200116
chrX	147200218	147200219
chrX	147200368	147200369
chrX	147200609	147200610
chrX	147200661	147200662
chrX	147200943	147200944
chrX	147200962	147200963
chrX	147201136	147201137
chrX	147201425	147201426
chrX	147201499	147201500
chrX	147201625	147201626
chrX	147201828	147201829
chrX	147202077	147202078
chrX	147202225	147202226
chrX	147202533	147202534
chrX	147202668	147202669
chrX	147202929	147202930
chrX	147203038	147203039
chrX	147203145	147203146
chrX	147203146	147203147
chrX	147203308	147203309
chrX	147203385	147203386
chrX	147203402	147203403
chrX	147203434	147203435
chrX	147203461	147203462
chrX	147203741	147203742
chrX	147204284	147204285
chrX	147204569	147204570
chrX	147204651	147204652
chrX	147204714	147204715
chrX	147204715	147204716
chrX	147204785	147204786
chrX	147204964	147204965
chrX	147204965	147204966
chrX	147204972	147204973
chrX	147205075	147205076
chrX	147205091	147205092
chrX	147205255	147205256
chrX	147205369	147205370
chrX	147205456	147205457
chrX	147205457	147205458
chrX	147206040	147206041
chrX	147206232	147206233
chrX	147206252	147206253
chrX	147206404	147206405
chrX	147206494	147206495
chrX	147206596	147206597
chrX	147206622	147206623
chrX	147206654	147206655
chrX	147206749	147206750
chrX	147212598	147212599
chrX	147212795	147212796
chrX	147212799	147212800
chrX	147212800	147212801
chrX	147213160	147213161
chrX	147213248	147213249
chrX	147213299	147213300
chrX	147213380	147213381
chrX	147213388	147213389
chrX	147213580	147213581
chrX	147213639	147213640
chrX	147213640	147213641
chrX	147213797	147213798
chrX	147213883	147213884
chrX	147213955	147213956
chrX	147214082	147214083
chrX	147214370	147214371
chrX	147214474	147214475
chrX	147214500	147214501
chrX	147214633	147214634
chrX	147214674	147214675
chrX	147214732	147214733
chrX	147214736	147214737
chrX	147214764	147214765
chrX	147214787	147214788
chrX	147214794	147214795
chrX	147214814	147214815
chrX	147214885	147214886
chrX	147215086	147215087
chrX	147215251	147215252
chrX	147215300	147215301
chrX	147215331	147215332
chrX	147215375	147215376
chrX	147215379	147215380
chrX	147215393	147215394
chrX	147215397	147215398
chrX	147215421	147215422
chrX	147215426	147215427
chrX	147215622	147215623
chrX	147215651	147215652
chrX	147215873	147215874
chrX	147215878	147215879
chrX	147216053	147216054
chrX	147216102	147216103
chrX	147216186	147216187
chrX	147216225	147216226
chrX	147216246	147216247
chrX	147216265	147216266
chrX	147216329	147216330
chrX	147216402	147216403
chrX	147216434	147216435
chrX	147216499	147216500
chrX	147216505	147216506
chrX	147216574	147216575
chrX	147216650	147216651
chrX	147216676	147216677
chrX	147216734	147216735
chrX	147216820	147216821
chrX	147216970	147216971
chrX	147216979	147216980
chrX	147217413	147217414
chrX	147217493	147217494
chrX	147218070	147218071
chrX	147218188	147218189
chrX	147218318	147218319
chrX	147218525	147218526
chrX	147218538	147218539
chrX	147218647	147218648
chrX	147218650	147218651
chrX	147218871	147218872
chrX	147218969	147218970
chrX	147218998	147218999
chrX	147219097	147219098
chrX	147219135	147219136
chrX	147219248	147219249
chrX	147219283	147219284
chrX	147219500	147219501
chrX	147219663	147219664
chrX	147219670	147219671
chrX	147219938	147219939
chrX	147220170	147220171
chrX	147220258	147220259
chrX	147220398	147220399
chrX	147220405	147220406
chrX	147220467	147220468
chrX	147220480	147220481
chrX	147220541	147220542
chrX	147220542	147220543
chrX	147220743	147220744
chrX	147221007	147221008
chrX	147221173	147221174
chrX	147221183	147221184
chrX	147221320	147221321
chrX	147221351	147221352
chrX	147221358	147221359
chrX	147221435	147221436
chrX	147221459	147221460
chrX	147221589	147221590
chrX	147221607	147221608
chrX	147221966	147221967
chrX	147222122	147222123
chrX	147222139	147222140
chrX	147222143	147222144
chrX	147222163	147222164
chrX	147222683	147222684
chrX	147223060	147223061
chrX	147223169	147223170
chrX	147223225	147223226
chrX	147223396	147223397
chrX	147223637	147223638
chrX	147223684	147223685
chrX	147223824	147223825
chrX	147223908	147223909
chrX	147223992	147223993
chrX	147223999	147224000
chrX	147224094	147224095
chrX	147224101	147224102
chrX	147224116	147224117
chrX	147224228	147224229
chrX	147224267	147224268
chrX	147224857	147224858
chrX	147224868	147224869
chrX	147225065	147225066
chrX	147225067	147225068
chrX	147225175	147225176
chrX	147225437	147225438
chrX	147225517	147225518
chrX	147225541	147225542
chrX	147225574	147225575
chrX	147225856	147225857
chrX	147225903	147225904
chrX	147226093	147226094
chrX	147226135	147226136
chrX	147226287	147226288
chrX	147226367	147226368
chrX	147226430	147226431
chrX	147226494	147226495
chrX	147226548	147226549
chrX	147226606	147226607
chrX	147226673	147226674
chrX	147226769	147226770
chrX	147226921	147226922
chrX	147226923	147226924
chrX	147226951	147226952
chrX	147226952	147226953
chrX	147226970	147226971
chrX	147226986	147226987
chrX	147227049	147227050
chrX	147227076	147227077
chrX	147227097	147227098
chrX	147227126	147227127
chrX	147227180	147227181
chrX	147227364	147227365
chrX	147227453	147227454
chrX	147227658	147227659
chrX	147227950	147227951
chrX	147227959	147227960
chrX	147228289	147228290
chrX	147228479	147228480
chrX	147228620	147228621
chrX	147228687	147228688
chrX	147228715	147228716
chrX	147229010	147229011
chrX	147229279	147229280
chrX	147229281	147229282
chrX	147229439	147229440
chrX	147229494	147229495
chrX	147229498	147229499
chrX	147229624	147229625
chrX	147229643	147229644
chrX	147229682	147229683
chrX	147229847	147229848
chrX	147229983	147229984
chrX	147230123	147230124
chrX	147230199	147230200
chrX	147230358	147230359
chrX	147230400	147230401
chrX	147230412	147230413
chrX	147230439	147230440
chrX	147230461	147230462
chrX	147230485	147230486
chrX	147230528	147230529
chrX	147230546	147230547
chrX	147230687	147230688
chrX	147230865	147230866
chrX	147230919	147230920
chrX	147230923	147230924
chrX	147231008	147231009
chrX	147231112	147231113
chrX	147231289	147231290
chrX	147231405	147231406
chrX	147231423	147231424
chrX	147231529	147231530
chrX	147231605	147231606
chrX	147231618	147231619
chrX	147231696	147231697
chrX	147231764	147231765
chrX	147231837	147231838
chrX	147231857	147231858
chrX	147231896	147231897
chrX	147232008	147232009
chrX	147232019	147232020
chrX	147232069	147232070
chrX	147232198	147232199
chrX	147232242	147232243
chrX	147232291	147232292
chrX	147232385	147232386
chrX	147232419	147232420
chrX	147232514	147232515
chrX	147232523	147232524
chrX	147232618	147232619
chrX	147232717	147232718
chrX	147232747	147232748
chrX	147232894	147232895
chrX	147232903	147232904
chrX	147232976	147232977
chrX	147232988	147232989
chrX	147233090	147233091
chrX	147233157	147233158
chrX	147233167	147233168
chrX	147233226	147233227
chrX	147233261	147233262
chrX	147233373	147233374
chrX	147233383	147233384
chrX	147233498	147233499
chrX	147233652	147233653
chrX	147233653	147233654
chrX	147234363	147234364
chrX	147234541	147234542
chrX	147234572	147234573
chrX	147235400	147235401
chrX	147235619	147235620
chrX	147235732	147235733
chrX	147236071	147236072
chrX	147236184	147236185
chrX	147236231	147236232
chrX	147236540	147236541
chrX	147236563	147236564
chrX	147237402	147237403
chrX	147237537	147237538
chrX	147237554	147237555
chrX	147238207	147238208
chrX	147238375	147238376
chrX	147238511	147238512
chrX	147238964	147238965
chrX	147239213	147239214
chrX	147239263	147239264
chrX	147239760	147239761
chrX	147240740	147240741
chrX	147240894	147240895
chrX	147241303	147241304
chrX	147241735	147241736
chrX	147241751	147241752
chrX	147242083	147242084
chrX	147242289	147242290
chrX	147242296	147242297
chrX	147242495	147242496
chrX	147242512	147242513
chrX	147242514	147242515
chrX	147242547	147242548
chrX	147242549	147242550
chrX	147242550	147242551
chrX	147242676	147242677
chrX	147242678	147242679
chrX	147242775	147242776
chrX	147242893	147242894
chrX	147242894	147242895
chrX	147242944	147242945
chrX	147242961	147242962
chrX	147243262	147243263
chrX	147243397	147243398
chrX	147243510	147243511
chrX	147243668	147243669
chrX	147243937	147243938
chrX	147244014	147244015
chrX	147244059	147244060
chrX	147244082	147244083
chrX	147244143	147244144
chrX	147244178	147244179
chrX	147244221	147244222
chrX	147244226	147244227
chrX	147244252	147244253
chrX	147244294	147244295
chrX	147244348	147244349
chrX	147244523	147244524
chrX	147244582	147244583
chrX	147244654	147244655
chrX	147244787	147244788
chrX	147244839	147244840
chrX	147244993	147244994
chrX	147245387	147245388
chrX	147245441	147245442
chrX	147245494	147245495
chrX	147245565	147245566
chrX	147245612	147245613
chrX	147245730	147245731
chrX	147245798	147245799
chrX	147245873	147245874
chrX	147245882	147245883
chrX	147245989	147245990
chrX	147246202	147246203
chrX	147246249	147246250
chrX	147246260	147246261
chrX	147246288	147246289
chrX	147246307	147246308
chrX	147246323	147246324
chrX	147246394	147246395
chrX	147246395	147246396
chrX	147246396	147246397
chrX	147246453	147246454
chrX	147246536	147246537
chrX	147246576	147246577
chrX	147246597	147246598
chrX	147246678	147246679
chrX	147246685	147246686
chrX	147246697	147246698
chrX	147246865	147246866
chrX	147247036	147247037
chrX	147247039	147247040
chrX	147247113	147247114
chrX	147247114	147247115
chrX	147247123	147247124
chrX	147247316	147247317
chrX	147247341	147247342
chrX	147247445	147247446
chrX	147247474	147247475
chrX	147247630	147247631
chrX	147247734	147247735
chrX	147247847	147247848
chrX	147247848	147247849
chrX	147247973	147247974
chrX	147248081	147248082
chrX	147248090	147248091
chrX	147248110	147248111
chrX	147248152	147248153
chrX	147248325	147248326
chrX	147248506	147248507
chrX	147248518	147248519
chrX	147248560	147248561
chrX	147248576	147248577
chrX	147248645	147248646
chrX	147248740	147248741
chrX	147248766	147248767
chrX	147248771	147248772
chrX	147248854	147248855
chrX	147248860	147248861
chrX	147248871	147248872
chrX	147248933	147248934
chrX	147249056	147249057
chrX	147249109	147249110
chrX	147249188	147249189
chrX	147249190	147249191
chrX	147249231	147249232
chrX	147249329	147249330
chrX	147249444	147249445
chrX	147249603	147249604
chrX	147249637	147249638
chrX	147250136	147250137
chrX	147250309	147250310
chrX	147250338	147250339
chrX	147250423	147250424
chrX	147250582	147250583
chrX	147250656	147250657
chrX	147250658	147250659
chrX	147250742	147250743
chrX	147250783	147250784
chrX	147250810	147250811
chrX	147250897	147250898
chrX	147250902	147250903
chrX	147250976	147250977
chrX	147250995	147250996
chrX	147251164	147251165
chrX	147251165	147251166
chrX	147251190	147251191
chrX	147251293	147251294
chrX	147251667	147251668
chrX	147251705	147251706
chrX	147251709	147251710
chrX	147251752	147251753
chrX	147251927	147251928
chrX	147252140	147252141
chrX	147252321	147252322
chrX	147252326	147252327
chrX	147252327	147252328
chrX	147252606	147252607
chrX	147252768	147252769
chrX	147253135	147253136
chrX	147253177	147253178
chrX	147253184	147253185
chrX	147253214	147253215
chrX	147253349	147253350
chrX	147253402	147253403
chrX	147253421	147253422
chrX	147253478	147253479
chrX	147253530	147253531
chrX	147253631	147253632
chrX	147253633	147253634
chrX	147253765	147253766
chrX	147253771	147253772
chrX	147253804	147253805
chrX	147253818	147253819
chrX	147253909	147253910
chrX	147253931	147253932
chrX	147253942	147253943
chrX	147253967	147253968
chrX	147253991	147253992
chrX	147254033	147254034
chrX	147254096	147254097
chrX	147254114	147254115
chrX	147254162	147254163
chrX	147254182	147254183
chrX	147254312	147254313
chrX	147254320	147254321
chrX	147254342	147254343
chrX	147254346	147254347
chrX	147254400	147254401
chrX	147254420	147254421
chrX	147254481	147254482
chrX	147254506	147254507
chrX	147254583	147254584
chrX	147254607	147254608
chrX	147254644	147254645
chrX	147254764	147254765
chrX	147254775	147254776
chrX	147254788	147254789
chrX	147254790	147254791
chrX	147254807	147254808
chrX	147254848	147254849
chrX	147254862	147254863
chrX	147255004	147255005
chrX	147255168	147255169
chrX	147255214	147255215
chrX	147255234	147255235
chrX	147255287	147255288
chrX	147255309	147255310
chrX	147255317	147255318
chrX	147255321	147255322
chrX	147255431	147255432
chrX	147255711	147255712
chrX	147255932	147255933
chrX	147256089	147256090
chrX	147256147	147256148
chrX	147256219	147256220
chrX	147256254	147256255
chrX	147256275	147256276
chrX	147256292	147256293
chrX	147256401	147256402
chrX	147256437	147256438
chrX	147256484	147256485
chrX	147256720	147256721
chrX	147256738	147256739
chrX	147256849	147256850
chrX	147256866	147256867
chrX	147256869	147256870
chrX	147256946	147256947
chrX	147257013	147257014
chrX	147257120	147257121
chrX	147257127	147257128
chrX	147257186	147257187
chrX	147257259	147257260
chrX	147257394	147257395
chrX	147258301	147258302
chrX	147258323	147258324
chrX	147258332	147258333
chrX	147258371	147258372
chrX	147258374	147258375
chrX	147258810	147258811
chrX	147258986	147258987
chrX	147258996	147258997
chrX	147259013	147259014
chrX	147259102	147259103
chrX	147259127	147259128
chrX	147259179	147259180
chrX	147259199	147259200
chrX	147259233	147259234
chrX	147259420	147259421
chrX	147259450	147259451
chrX	147259465	147259466
chrX	147259543	147259544
chrX	147259555	147259556
chrX	147259587	147259588
chrX	147259652	147259653
chrX	147259705	147259706
chrX	147259742	147259743
chrX	147259786	147259787
chrX	147259793	147259794
chrX	147259826	147259827
chrX	147259867	147259868
chrX	147259883	147259884
chrX	147259907	147259908
chrX	147259997	147259998
chrX	147260098	147260099
chrX	147260232	147260233
chrX	147260277	147260278
chrX	147260424	147260425
chrX	147260583	147260584
chrX	147260584	147260585
chrX	147260621	147260622
chrX	147260625	147260626
chrX	147260641	147260642
chrX	147260716	147260717
chrX	147260785	147260786
chrX	147260788	147260789
chrX	147260816	147260817
chrX	147260923	147260924
chrX	147260925	147260926
chrX	147260955	147260956
chrX	147260983	147260984
chrX	147261098	147261099
chrX	147261143	147261144
chrX	147261179	147261180
chrX	147261244	147261245
chrX	147261349	147261350
chrX	147261358	147261359
chrX	147261561	147261562
chrX	147261762	147261763
chrX	147261766	147261767
chrX	147261790	147261791
chrX	147261817	147261818
chrX	147261865	147261866
chrX	147262196	147262197
chrX	147262222	147262223
chrX	147262415	147262416
chrX	147262550	147262551
chrX	147262637	147262638
chrX	147262642	147262643
chrX	147262764	147262765
chrX	147262786	147262787
chrX	147262802	147262803
chrX	147262874	147262875
chrX	147262877	147262878
chrX	147262896	147262897
chrX	147262905	147262906
chrX	147262932	147262933
chrX	147262981	147262982
chrX	147263032	147263033
chrX	147263045	147263046
chrX	147263244	147263245
chrX	147263294	147263295
chrX	147263310	147263311
chrX	147263311	147263312
chrX	147263371	147263372
chrX	147263387	147263388
chrX	147263398	147263399
chrX	147263456	147263457
chrX	147263542	147263543
chrX	147263637	147263638
chrX	147263664	147263665
chrX	147263789	147263790
chrX	147263791	147263792
chrX	147263815	147263816
chrX	147263826	147263827
chrX	147264047	147264048
chrX	147264051	147264052
chrX	147264063	147264064
chrX	147264073	147264074
chrX	147264105	147264106
chrX	147264192	147264193
chrX	147264221	147264222
chrX	147264318	147264319
chrX	147264458	147264459
chrX	147264627	147264628
chrX	147264638	147264639
chrX	147264653	147264654
chrX	147264673	147264674
chrX	147264731	147264732
chrX	147264733	147264734
chrX	147264785	147264786
chrX	147264813	147264814
chrX	147264835	147264836
chrX	147264875	147264876
chrX	147264881	147264882
chrX	147264940	147264941
chrX	147264977	147264978
chrX	147265033	147265034
chrX	147265149	147265150
chrX	147265176	147265177
chrX	147265237	147265238
chrX	147265250	147265251
chrX	147265287	147265288
chrX	147265296	147265297
chrX	147265309	147265310
chrX	147265372	147265373
chrX	147265631	147265632
chrX	147265645	147265646
chrX	147265661	147265662
chrX	147265665	147265666
chrX	147265780	147265781
chrX	147265845	147265846
chrX	147265852	147265853
chrX	147265859	147265860
chrX	147265887	147265888
chrX	147265990	147265991
chrX	147265991	147265992
chrX	147266039	147266040
chrX	147266069	147266070
chrX	147266081	147266082
chrX	147266083	147266084
chrX	147266167	147266168
chrX	147266214	147266215
chrX	147266226	147266227
chrX	147266233	147266234
chrX	147266234	147266235
chrX	147266240	147266241
chrX	147266260	147266261
chrX	147266261	147266262
chrX	147266265	147266266
chrX	147266283	147266284
chrX	147266290	147266291
chrX	147266291	147266292
chrX	147266299	147266300
chrX	147266300	147266301
chrX	147266303	147266304
chrX	147266305	147266306
chrX	147266312	147266313
chrX	147266333	147266334
chrX	147266349	147266350
chrX	147266356	147266357
chrX	147266371	147266372
chrX	147266372	147266373
chrX	147266383	147266384
chrX	147266393	147266394
chrX	147266404	147266405
chrX	147266409	147266410
chrX	147266548	147266549
chrX	147266549	147266550
chrX	147266560	147266561
chrX	147266577	147266578
chrX	147266602	147266603
chrX	147266617	147266618
chrX	147266618	147266619
chrX	147266642	147266643
chrX	147266643	147266644
chrX	147266661	147266662
chrX	147266667	147266668
chrX	147266675	147266676
chrX	147266733	147266734
chrX	147266734	147266735
chrX	147266765	147266766
chrX	147266775	147266776
chrX	147266781	147266782
chrX	147266784	147266785
chrX	147266790	147266791
chrX	147266791	147266792
chrX	147266820	147266821
chrX	147266826	147266827
chrX	147266846	147266847
chrX	147266850	147266851
chrX	147266853	147266854
chrX	147266868	147266869
chrX	147266888	147266889
chrX	147266895	147266896
chrX	147266896	147266897
chrX	147266923	147266924
chrX	147266927	147266928
chrX	147266934	147266935
chrX	147266948	147266949
chrX	147266953	147266954
chrX	147266965	147266966
chrX	147266969	147266970
chrX	147266971	147266972
chrX	147266978	147266979
chrX	147267033	147267034
chrX	147267045	147267046
chrX	147267055	147267056
chrX	147267058	147267059
chrX	147267065	147267066
chrX	147267066	147267067
chrX	147267073	147267074
chrX	147267086	147267087
chrX	147267096	147267097
chrX	147267104	147267105
chrX	147267108	147267109
chrX	147267120	147267121
chrX	147267121	147267122
chrX	147267139	147267140
chrX	147267140	147267141
chrX	147267144	147267145
chrX	147267147	147267148
chrX	147267163	147267164
chrX	147267164	147267165
chrX	147267170	147267171
chrX	147267200	147267201
chrX	147267207	147267208
chrX	147267224	147267225
chrX	147267225	147267226
chrX	147267229	147267230
chrX	147267238	147267239
chrX	147267240	147267241
chrX	147267244	147267245
chrX	147267260	147267261
chrX	147267275	147267276
chrX	147267280	147267281
chrX	147267286	147267287
chrX	147267316	147267317
chrX	147267331	147267332
chrX	147267334	147267335
chrX	147267340	147267341
chrX	147267345	147267346
chrX	147267348	147267349
chrX	147267350	147267351
chrX	147267351	147267352
chrX	147267362	147267363
chrX	147267363	147267364
chrX	147267382	147267383
chrX	147267415	147267416
chrX	147267439	147267440
chrX	147267448	147267449
chrX	147267465	147267466
chrX	147267526	147267527
chrX	147267540	147267541
chrX	147267557	147267558
chrX	147267563	147267564
chrX	147267565	147267566
chrX	147267567	147267568
chrX	147267571	147267572
chrX	147267574	147267575
chrX	147267580	147267581
chrX	147267585	147267586
chrX	147267599	147267600
chrX	147267630	147267631
chrX	147267634	147267635
chrX	147267651	147267652
chrX	147267657	147267658
chrX	147267701	147267702
chrX	147267752	147267753
chrX	147267773	147267774
chrX	147267799	147267800
chrX	147267830	147267831
chrX	147267837	147267838
chrX	147267841	147267842
chrX	147267863	147267864
chrX	147267868	147267869
chrX	147267870	147267871
chrX	147267871	147267872
chrX	147267894	147267895
chrX	147267899	147267900
chrX	147267922	147267923
chrX	147267923	147267924
chrX	147267943	147267944
chrX	147267950	147267951
chrX	147267980	147267981
chrX	147267987	147267988
chrX	147267989	147267990
chrX	147267997	147267998
chrX	147267999	147268000
chrX	147268001	147268002
chrX	147268005	147268006
chrX	147268014	147268015
chrX	147268025	147268026
chrX	147268042	147268043
chrX	147268063	147268064
chrX	147268079	147268080
chrX	147268096	147268097
chrX	147268110	147268111
chrX	147268129	147268130
chrX	147268160	147268161
chrX	147268162	147268163
chrX	147268163	147268164
chrX	147268189	147268190
chrX	147268203	147268204
chrX	147268215	147268216
chrX	147268265	147268266
chrX	147268273	147268274
chrX	147268291	147268292
chrX	147268293	147268294
chrX	147268294	147268295
chrX	147268309	147268310
chrX	147268353	147268354
chrX	147268366	147268367
chrX	147268367	147268368
chrX	147268371	147268372
chrX	147268378	147268379
chrX	147268396	147268397
chrX	147268400	147268401
chrX	147268432	147268433
chrX	147268444	147268445
chrX	147268463	147268464
chrX	147268486	147268487
chrX	147268520	147268521
chrX	147268529	147268530
chrX	147268542	147268543
chrX	147268559	147268560
chrX	147268622	147268623
chrX	147268638	147268639
chrX	147268658	147268659
chrX	147268660	147268661
chrX	147268774	147268775
chrX	147268779	147268780
chrX	147268804	147268805
chrX	147268845	147268846
chrX	147268889	147268890
chrX	147268935	147268936
chrX	147268942	147268943
chrX	147268969	147268970
chrX	147269031	147269032
chrX	147269060	147269061
chrX	147269067	147269068
chrX	147269165	147269166
chrX	147269166	147269167
chrX	147269183	147269184
chrX	147269331	147269332
chrX	147269383	147269384
chrX	147269474	147269475
chrX	147269485	147269486
chrX	147269691	147269692
chrX	147269698	147269699
chrX	147269699	147269700
chrX	147269710	147269711
chrX	147269733	147269734
chrX	147269767	147269768
chrX	147269774	147269775
chrX	147269781	147269782
chrX	147269798	147269799
chrX	147269817	147269818
chrX	147269819	147269820
chrX	147269835	147269836
chrX	147269837	147269838
chrX	147269846	147269847
chrX	147269868	147269869
chrX	147269869	147269870
chrX	147269895	147269896
chrX	147269922	147269923
chrX	147269929	147269930
chrX	147269930	147269931
chrX	147269946	147269947
chrX	147269951	147269952
chrX	147270006	147270007
chrX	147270015	147270016
chrX	147270033	147270034
chrX	147270038	147270039
chrX	147270086	147270087
chrX	147270109	147270110
chrX	147270143	147270144
chrX	147270164	147270165
chrX	147270177	147270178
chrX	147270180	147270181
chrX	147270183	147270184
chrX	147270191	147270192
chrX	147270195	147270196
chrX	147270197	147270198
chrX	147270205	147270206
chrX	147270212	147270213
chrX	147270294	147270295
chrX	147270337	147270338
chrX	147270351	147270352
chrX	147270390	147270391
chrX	147270406	147270407
chrX	147270431	147270432
chrX	147270435	147270436
chrX	147270487	147270488
chrX	147270489	147270490
chrX	147270495	147270496
chrX	147270496	147270497
chrX	147270498	147270499
chrX	147270503	147270504
chrX	147270515	147270516
chrX	147270516	147270517
chrX	147270545	147270546
chrX	147270615	147270616
chrX	147270617	147270618
chrX	147270643	147270644
chrX	147270648	147270649
chrX	147270654	147270655
chrX	147270660	147270661
chrX	147270670	147270671
chrX	147270680	147270681
chrX	147270689	147270690
chrX	147270701	147270702
chrX	147270709	147270710
chrX	147270710	147270711
chrX	147270724	147270725
chrX	147270725	147270726
chrX	147270733	147270734
chrX	147270734	147270735
chrX	147270758	147270759
chrX	147270762	147270763
chrX	147270773	147270774
chrX	147270774	147270775
chrX	147270775	147270776
chrX	147270787	147270788
chrX	147270788	147270789
chrX	147270807	147270808
chrX	147270839	147270840
chrX	147270855	147270856
chrX	147270871	147270872
chrX	147270893	147270894
chrX	147270929	147270930
chrX	147270944	147270945
chrX	147270960	147270961
chrX	147270973	147270974
chrX	147270991	147270992
chrX	147270997	147270998
chrX	147271001	147271002
chrX	147271010	147271011
chrX	147271013	147271014
chrX	147271054	147271055
chrX	147271060	147271061
chrX	147271099	147271100
chrX	147271104	147271105
chrX	147271125	147271126
chrX	147271135	147271136
chrX	147271136	147271137
chrX	147271157	147271158
chrX	147271158	147271159
chrX	147271166	147271167
chrX	147271171	147271172
chrX	147271175	147271176
chrX	147271192	147271193
chrX	147271194	147271195
chrX	147271213	147271214
chrX	147271218	147271219
chrX	147271224	147271225
chrX	147271235	147271236
chrX	147271236	147271237
chrX	147271242	147271243
chrX	147271283	147271284
chrX	147271323	147271324
chrX	147271378	147271379
chrX	147271412	147271413
chrX	147271512	147271513
chrX	147271515	147271516
chrX	147271518	147271519
chrX	147271564	147271565
chrX	147271612	147271613
chrX	147271614	147271615
chrX	147271645	147271646
chrX	147271714	147271715
chrX	147271725	147271726
chrX	147271729	147271730
chrX	147271845	147271846
chrX	147271859	147271860
chrX	147271868	147271869
chrX	147271955	147271956
chrX	147272002	147272003
chrX	147272008	147272009
chrX	147272095	147272096
chrX	147272119	147272120
chrX	147272121	147272122
chrX	147272151	147272152
chrX	147272232	147272233
chrX	147272277	147272278
chrX	147272287	147272288
chrX	147272292	147272293
chrX	147272304	147272305
chrX	147272313	147272314
chrX	147272331	147272332
chrX	147272337	147272338
chrX	147272368	147272369
chrX	147272386	147272387
chrX	147272439	147272440
chrX	147272548	147272549
chrX	147272553	147272554
chrX	147272555	147272556
chrX	147272564	147272565
chrX	147272627	147272628
chrX	147272634	147272635
chrX	147272664	147272665
chrX	147272697	147272698
chrX	147272698	147272699
chrX	147272719	147272720
chrX	147272726	147272727
chrX	147272730	147272731
chrX	147272739	147272740
chrX	147272794	147272795
chrX	147272813	147272814
chrX	147272830	147272831
chrX	147272918	147272919
chrX	147272932	147272933
chrX	147272935	147272936
chrX	147272940	147272941
chrX	147272969	147272970
chrX	147272984	147272985
chrX	147272985	147272986
chrX	147273007	147273008
chrX	147273017	147273018
chrX	147273025	147273026
chrX	147273051	147273052
chrX	147273067	147273068
chrX	147273068	147273069
chrX	147273070	147273071
chrX	147273080	147273081
chrX	147273082	147273083
chrX	147273089	147273090
chrX	147273090	147273091
chrX	147273103	147273104
chrX	147273153	147273154
chrX	147273154	147273155
chrX	147273170	147273171
chrX	147273186	147273187
chrX	147273201	147273202
chrX	147273225	147273226
chrX	147273228	147273229
chrX	147273234	147273235
chrX	147273245	147273246
chrX	147273251	147273252
chrX	147273264	147273265
chrX	147273275	147273276
chrX	147273318	147273319
chrX	147273346	147273347
chrX	147273364	147273365
chrX	147273404	147273405
chrX	147273409	147273410
chrX	147273435	147273436
chrX	147273442	147273443
chrX	147273447	147273448
chrX	147273450	147273451
chrX	147273452	147273453
chrX	147273453	147273454
chrX	147273461	147273462
chrX	147273491	147273492
chrX	147273516	147273517
chrX	147273521	147273522
chrX	147273526	147273527
chrX	147273532	147273533
chrX	147273543	147273544
chrX	147273562	147273563
chrX	147273565	147273566
chrX	147273594	147273595
chrX	147273598	147273599
chrX	147273607	147273608
chrX	147273609	147273610
chrX	147273618	147273619
chrX	147273623	147273624
chrX	147273624	147273625
chrX	147273627	147273628
chrX	147273629	147273630
chrX	147273657	147273658
chrX	147273679	147273680
chrX	147273694	147273695
chrX	147273708	147273709
chrX	147273709	147273710
chrX	147273724	147273725
chrX	147273726	147273727
chrX	147273735	147273736
chrX	147273741	147273742
chrX	147273744	147273745
chrX	147273747	147273748
chrX	147273749	147273750
chrX	147273751	147273752
chrX	147273759	147273760
chrX	147273765	147273766
chrX	147273771	147273772
chrX	147273796	147273797
chrX	147273806	147273807
chrX	147273834	147273835
chrX	147273840	147273841
chrX	147273843	147273844
chrX	147273844	147273845
chrX	147273870	147273871
chrX	147273876	147273877
chrX	147273881	147273882
chrX	147273886	147273887
chrX	147273903	147273904
chrX	147273905	147273906
chrX	147273932	147273933
chrX	147273944	147273945
chrX	147273955	147273956
chrX	147274005	147274006
chrX	147274015	147274016
chrX	147274016	147274017
chrX	147274028	147274029
chrX	147274030	147274031
chrX	147274041	147274042
chrX	147274047	147274048
chrX	147274074	147274075
chrX	147274079	147274080
chrX	147274089	147274090
chrX	147274091	147274092
chrX	147274099	147274100
chrX	147274127	147274128
chrX	147274162	147274163
chrX	147274184	147274185
chrX	147274189	147274190
chrX	147274191	147274192
chrX	147274220	147274221
chrX	147274235	147274236
chrX	147274249	147274250
chrX	147274270	147274271
chrX	147274299	147274300
chrX	147274319	147274320
chrX	147274329	147274330
chrX	147274334	147274335
chrX	147274372	147274373
chrX	147274389	147274390
chrX	147274413	147274414
chrX	147274414	147274415
chrX	147274425	147274426
chrX	147274431	147274432
chrX	147274458	147274459
chrX	147274512	147274513
chrX	147274513	147274514
chrX	147274515	147274516
chrX	147274550	147274551
chrX	147274552	147274553
chrX	147274582	147274583
chrX	147274589	147274590
chrX	147274642	147274643
chrX	147274643	147274644
chrX	147274651	147274652
chrX	147274659	147274660
chrX	147274696	147274697
chrX	147274697	147274698
chrX	147274710	147274711
chrX	147274719	147274720
chrX	147274737	147274738
chrX	147274771	147274772
chrX	147274790	147274791
chrX	147274797	147274798
chrX	147274804	147274805
chrX	147274815	147274816
chrX	147274828	147274829
chrX	147274833	147274834
chrX	147274843	147274844
chrX	147274871	147274872
chrX	147274880	147274881
chrX	147274881	147274882
chrX	147274894	147274895
chrX	147274952	147274953
chrX	147274957	147274958
chrX	147274967	147274968
chrX	147274985	147274986
chrX	147275020	147275021
chrX	147275021	147275022
chrX	147275037	147275038
chrX	147277660	147277661
chrX	147277727	147277728
chrX	147279564	147279565
chrX	147279582	147279583
chrX	147279745	147279746
chrX	147279790	147279791
chrX	147279821	147279822
chrX	147279836	147279837
chrX	147279840	147279841
chrX	147279904	147279905
chrX	147280006	147280007
chrX	147280064	147280065
chrX	147280178	147280179
chrX	147280260	147280261
chrX	147280767	147280768
chrX	147280770	147280771
chrX	147280824	147280825
chrX	147280915	147280916
chrX	147281048	147281049
chrX	147281069	147281070
chrX	147281085	147281086
chrX	147281095	147281096
chrX	147281096	147281097
chrX	147281148	147281149
chrX	147281201	147281202
chrX	147281241	147281242
chrX	147281254	147281255
chrX	147281266	147281267
chrX	147281267	147281268
chrX	147281271	147281272
chrX	147281277	147281278
chrX	147281296	147281297
chrX	147281314	147281315
chrX	147281335	147281336
chrX	147281338	147281339
chrX	147281341	147281342
chrX	147281351	147281352
chrX	147281353	147281354
chrX	147281356	147281357
chrX	147281364	147281365
chrX	147281370	147281371
chrX	147281393	147281394
chrX	147281416	147281417
chrX	147281439	147281440
chrX	147281441	147281442
chrX	147281449	147281450
chrX	147281550	147281551
chrX	147281657	147281658
chrX	147281677	147281678
chrX	147281678	147281679
chrX	147281710	147281711
chrX	147281714	147281715
chrX	147281757	147281758
chrX	147281773	147281774
chrX	147281791	147281792
chrX	147281822	147281823
chrX	147281830	147281831
chrX	147281956	147281957
chrX	147281992	147281993
chrX	147282002	147282003
chrX	147282014	147282015
chrX	147282029	147282030
chrX	147282043	147282044
chrX	147282049	147282050
chrX	147282059	147282060
chrX	147282066	147282067
chrX	147282067	147282068
chrX	147282079	147282080
chrX	147282083	147282084
chrX	147282254	147282255
chrX	147282619	147282620
chrX	147282641	147282642
chrX	147282671	147282672
chrX	147282689	147282690
chrX	147282724	147282725
chrX	147282731	147282732
chrX	147282741	147282742
chrX	147282742	147282743
chrX	147282750	147282751
chrX	147282759	147282760
chrX	147282785	147282786
chrX	147282790	147282791
chrX	147282805	147282806
chrX	147282849	147282850
chrX	147282857	147282858
chrX	147282903	147282904
chrX	147282909	147282910
chrX	147282912	147282913
chrX	147282916	147282917
chrX	147282917	147282918
chrX	147282929	147282930
chrX	147282930	147282931
chrX	147282932	147282933
chrX	147282939	147282940
chrX	147282940	147282941
chrX	147282964	147282965
chrX	147282981	147282982
chrX	147282996	147282997
chrX	147283004	147283005
chrX	147283016	147283017
chrX	147283070	147283071
chrX	147283081	147283082
chrX	147283083	147283084
chrX	147283084	147283085
chrX	147283125	147283126
chrX	147283135	147283136
chrX	147283228	147283229
chrX	147283237	147283238
chrX	147283243	147283244
chrX	147283245	147283246
chrX	147283258	147283259
chrX	147283261	147283262
chrX	147283267	147283268
chrX	147283270	147283271
chrX	147283275	147283276
chrX	147283294	147283295
chrX	147283298	147283299
chrX	147283320	147283321
chrX	147283338	147283339
chrX	147283353	147283354
chrX	147283362	147283363
chrX	147283369	147283370
chrX	147283370	147283371
chrX	147283396	147283397
chrX	147283417	147283418
chrX	147283488	147283489
chrX	147283531	147283532
chrX	147283598	147283599
chrX	147283694	147283695
chrX	147283716	147283717
chrX	147283723	147283724
chrX	147283754	147283755
chrX	147283772	147283773
chrX	147283775	147283776
chrX	147283789	147283790
chrX	147283814	147283815
chrX	147283832	147283833
chrX	147283842	147283843
chrX	147283895	147283896
chrX	147283919	147283920
chrX	147283932	147283933
chrX	147284022	147284023
chrX	147284262	147284263
chrX	147284445	147284446
chrX	147284464	147284465
chrX	147284489	147284490
chrX	147284515	147284516
chrX	147284517	147284518
chrX	147284532	147284533
chrX	147284534	147284535
chrX	147284536	147284537
chrX	147284537	147284538
chrX	147284539	147284540
chrX	147284545	147284546
chrX	147284584	147284585
chrX	147284700	147284701
chrX	147284722	147284723
chrX	147284757	147284758
chrX	147284847	147284848
chrX	147284853	147284854
chrX	147284855	147284856
chrX	147284859	147284860
chrX	147284876	147284877
chrX	147284877	147284878
chrX	147284959	147284960
chrX	147285056	147285057
chrX	147285057	147285058
chrX	147285069	147285070
chrX	147285076	147285077
chrX	147285091	147285092
chrX	147285096	147285097
chrX	147285102	147285103
chrX	147285103	147285104
chrX	147285116	147285117
chrX	147285129	147285130
chrX	147285168	147285169
chrX	147285178	147285179
chrX	147291416	147291417
chrX	147294471	147294472
chrX	147294508	147294509
chrX	147294611	147294612
chrX	147294708	147294709
chrX	147294732	147294733
chrX	147294745	147294746
chrX	147294783	147294784
chrX	147294858	147294859
chrX	147294913	147294914
chrX	147294981	147294982
chrX	147295019	147295020
chrX	147295045	147295046
chrX	147295059	147295060
chrX	147295073	147295074
chrX	147295208	147295209
chrX	147295317	147295318
chrX	147295321	147295322
chrX	147295332	147295333
chrX	147295340	147295341
chrX	147295406	147295407
chrX	147295430	147295431
chrX	147295475	147295476
chrX	147295529	147295530
chrX	147295560	147295561
chrX	147295673	147295674
chrX	147295685	147295686
chrX	147295695	147295696
chrX	147295720	147295721
chrX	147295731	147295732
chrX	147295742	147295743
chrX	147295743	147295744
chrX	147295848	147295849
chrX	147295875	147295876
chrX	147295884	147295885
chrX	147295983	147295984
chrX	147296021	147296022
chrX	147296033	147296034
chrX	147296038	147296039
chrX	147296345	147296346
chrX	147296358	147296359
chrX	147296443	147296444
chrX	147296456	147296457
chrX	147296468	147296469
chrX	147296494	147296495
chrX	147296496	147296497
chrX	147296515	147296516
chrX	147296519	147296520
chrX	147296529	147296530
chrX	147296546	147296547
chrX	147296576	147296577
chrX	147296579	147296580
chrX	147296597	147296598
chrX	147296613	147296614
chrX	147296615	147296616
chrX	147296635	147296636
chrX	147296704	147296705
chrX	147296705	147296706
chrX	147296809	147296810
chrX	147296812	147296813
chrX	147296826	147296827
chrX	147296829	147296830
chrX	147296831	147296832
chrX	147296869	147296870
chrX	147296919	147296920
chrX	147296939	147296940
chrX	147297313	147297314
chrX	147297749	147297750
chrX	147297847	147297848
chrX	147297859	147297860
chrX	147298053	147298054
chrX	147298228	147298229
chrX	147298257	147298258
chrX	147298273	147298274
chrX	147298278	147298279
chrX	147298283	147298284
chrX	147298289	147298290
chrX	147298304	147298305
chrX	147298309	147298310
chrX	147298329	147298330
chrX	147298336	147298337
chrX	147298383	147298384
chrX	147298399	147298400
chrX	147298411	147298412
chrX	147298412	147298413
chrX	147298417	147298418
chrX	147298489	147298490
chrX	147298506	147298507
chrX	147298564	147298565
chrX	147298585	147298586
chrX	147298727	147298728
chrX	147298731	147298732
chrX	147298798	147298799
chrX	147298807	147298808
chrX	147298823	147298824
chrX	147298829	147298830
chrX	147298851	147298852
chrX	147298855	147298856
chrX	147298861	147298862
chrX	147298862	147298863
chrX	147298890	147298891
chrX	147298905	147298906
chrX	147298945	147298946
chrX	147299037	147299038
chrX	147299044	147299045
chrX	147299050	147299051
chrX	147299052	147299053
chrX	147299061	147299062
chrX	147299093	147299094
chrX	147299119	147299120
chrX	147299137	147299138
chrX	147299162	147299163
chrX	147299166	147299167
chrX	147299183	147299184
chrX	147299188	147299189
chrX	147299192	147299193
chrX	147299199	147299200
chrX	147299200	147299201
chrX	147299210	147299211
chrX	147299211	147299212
chrX	147299220	147299221
chrX	147299223	147299224
chrX	147299244	147299245
chrX	147299256	147299257
chrX	147299272	147299273
chrX	147299274	147299275
chrX	147299279	147299280
chrX	147299289	147299290
chrX	147299346	147299347
chrX	147299358	147299359
chrX	147299363	147299364
chrX	147299371	147299372
chrX	147299373	147299374
chrX	147299374	147299375
chrX	147299391	147299392
chrX	147299400	147299401
chrX	147299451	147299452
chrX	147299458	147299459
chrX	147299459	147299460
chrX	147299478	147299479
chrX	147299486	147299487
chrX	147299489	147299490
chrX	147299499	147299500
chrX	147299503	147299504
chrX	147299521	147299522
chrX	147299565	147299566
chrX	147299583	147299584
chrX	147299584	147299585
chrX	147299600	147299601
chrX	147299629	147299630
chrX	147299655	147299656
chrX	147299659	147299660
chrX	147299679	147299680
chrX	147299705	147299706
chrX	147299732	147299733
chrX	147299763	147299764
chrX	147299768	147299769
chrX	147299769	147299770
chrX	147299771	147299772
chrX	147299793	147299794
chrX	147299801	147299802
chrX	147299821	147299822
chrX	147300009	147300010
chrX	147300103	147300104
chrX	147300188	147300189
chrX	147300214	147300215
chrX	147300251	147300252
chrX	147300406	147300407
chrX	147300414	147300415
chrX	147300488	147300489
chrX	147300518	147300519
chrX	147300548	147300549
chrX	147300613	147300614
chrX	147300710	147300711
chrX	147300736	147300737
chrX	147300744	147300745
chrX	147300770	147300771
chrX	147300824	147300825
chrX	147300951	147300952
chrX	147300965	147300966
chrX	147301093	147301094
chrX	147301097	147301098
chrX	147307638	147307639
chrX	147307736	147307737
chrX	147307793	147307794
chrX	147307819	147307820
chrX	147307829	147307830
chrX	147307869	147307870
chrX	147308132	147308133
chrX	147308217	147308218
chrX	147308376	147308377
chrX	147308421	147308422
chrX	147308802	147308803
chrX	147308857	147308858
chrX	147308893	147308894
chrX	147308908	147308909
chrX	147309126	147309127
chrX	147309129	147309130
chrX	147309349	147309350
chrX	147309714	147309715
chrX	147309764	147309765
chrX	147309770	147309771
chrX	147309781	147309782
chrX	147309821	147309822
chrX	147309837	147309838
chrX	147309842	147309843
chrX	147310102	147310103
chrX	147310218	147310219
chrX	147310326	147310327
chrX	147310328	147310329
chrX	147310808	147310809
chrX	147310915	147310916
chrX	147310967	147310968
chrX	147310969	147310970
chrX	147311041	147311042
chrX	147311125	147311126
chrX	147311164	147311165
chrX	147311242	147311243
chrX	147311269	147311270
chrX	147311352	147311353
chrX	147311623	147311624
chrX	147311739	147311740
chrX	147311741	147311742
chrX	147311837	147311838
chrX	147312197	147312198
chrX	147312297	147312298
chrX	147312364	147312365
chrX	147312409	147312410
chrX	147312452	147312453
chrX	147312896	147312897
chrX	147314836	147314837
chrX	147314859	147314860
chrX	147314953	147314954
chrX	147315142	147315143
chrX	147315237	147315238
chrX	147315440	147315441
chrX	147315467	147315468
chrX	147315476	147315477
chrX	147315496	147315497
chrX	147315502	147315503
chrX	147315622	147315623
chrX	147315663	147315664
chrX	147315911	147315912
chrX	147316169	147316170
chrX	147316190	147316191
chrX	147316236	147316237
chrX	147316329	147316330
chrX	147316406	147316407
chrX	147316429	147316430
chrX	147316621	147316622
chrX	147316707	147316708
chrX	147316809	147316810
chrX	147316935	147316936
chrX	147317051	147317052
chrX	147317490	147317491
chrX	147317491	147317492
chrX	147317495	147317496
chrX	147317583	147317584
chrX	147317600	147317601
chrX	147317810	147317811
chrX	147318003	147318004
chrX	147318104	147318105
chrX	147318163	147318164
chrX	147318227	147318228
chrX	147318280	147318281
chrX	147318353	147318354
chrX	147318364	147318365
chrX	147318429	147318430
chrX	147318485	147318486
chrX	147318597	147318598
chrX	147318660	147318661
chrX	147318665	147318666
chrX	147318669	147318670
chrX	147318722	147318723
chrX	147318783	147318784
chrX	147318784	147318785
chrX	147318791	147318792
chrX	147318830	147318831
chrX	147318839	147318840
chrX	147318893	147318894
chrX	147318949	147318950
chrX	147319085	147319086
chrX	147319101	147319102
chrX	147319123	147319124
chrX	147319124	147319125
chrX	147319225	147319226
chrX	147319401	147319402
chrX	147319418	147319419
chrX	147319442	147319443
chrX	147319501	147319502
chrX	147319502	147319503
chrX	147319528	147319529
chrX	147319607	147319608
chrX	147319611	147319612
chrX	147319724	147319725
chrX	147319748	147319749
chrX	147319753	147319754
chrX	147319844	147319845
chrX	147319952	147319953
chrX	147320022	147320023
chrX	147320055	147320056
chrX	147320225	147320226
chrX	147320460	147320461
chrX	147320465	147320466
chrX	147320525	147320526
chrX	147320573	147320574
chrX	147320577	147320578
chrX	147320596	147320597
chrX	147320638	147320639
chrX	147320645	147320646
chrX	147320703	147320704
chrX	147320722	147320723
chrX	147320752	147320753
chrX	147320758	147320759
chrX	147320999	147321000
chrX	147321019	147321020
chrX	147321021	147321022
chrX	147321157	147321158
chrX	147321205	147321206
chrX	147321223	147321224
chrX	147321390	147321391
chrX	147321434	147321435
chrX	147321543	147321544
chrX	147321635	147321636
chrX	147321679	147321680
chrX	147321833	147321834
chrX	147322004	147322005
chrX	147322065	147322066
chrX	147322180	147322181
chrX	147322194	147322195
chrX	147322197	147322198
chrX	147322495	147322496
chrX	147322529	147322530
chrX	147322871	147322872
chrX	147323128	147323129
chrX	147323195	147323196
chrX	147323294	147323295
chrX	147323340	147323341
chrX	147323382	147323383
chrX	147323451	147323452
chrX	147323808	147323809
chrX	147323915	147323916
chrX	147323951	147323952
chrX	147324057	147324058
chrX	147324468	147324469
chrX	147324502	147324503
chrX	147324571	147324572
chrX	147324577	147324578
chrX	147324777	147324778
chrX	147324804	147324805
chrX	147324834	147324835
chrX	147324869	147324870
chrX	147325002	147325003
chrX	147325090	147325091
chrX	147325123	147325124
chrX	147325240	147325241
chrX	147325292	147325293
chrX	147325310	147325311
chrX	147325350	147325351
chrX	147325524	147325525
chrX	147325604	147325605
chrX	147325653	147325654
chrX	147325675	147325676
chrX	147325847	147325848
chrX	147325900	147325901
chrX	147325925	147325926
chrX	147325938	147325939
chrX	147326145	147326146
chrX	147326158	147326159
chrX	147326256	147326257
chrX	147326286	147326287
chrX	147326532	147326533
chrX	147326539	147326540
chrX	147326580	147326581
chrX	147326597	147326598
chrX	147326805	147326806
chrX	147326855	147326856
chrX	147327208	147327209
chrX	147327232	147327233
chrX	147327259	147327260
chrX	147327775	147327776
chrX	147327819	147327820
chrX	147327888	147327889
chrX	147328102	147328103
chrX	147328121	147328122
chrX	147328169	147328170
chrX	147328300	147328301
chrX	147328333	147328334
chrX	147328767	147328768
chrX	147328951	147328952
chrX	147328969	147328970
chrX	147329096	147329097
chrX	147329179	147329180
chrX	147329221	147329222
chrX	147329284	147329285
chrX	147329374	147329375
chrX	147329493	147329494
chrX	147329588	147329589
chrX	147329604	147329605
chrX	147329827	147329828
chrX	147329840	147329841
chrX	147329912	147329913
chrX	147329932	147329933
chrX	147330099	147330100
chrX	147330231	147330232
chrX	147330286	147330287
chrX	147330453	147330454
chrX	147330537	147330538
chrX	147330630	147330631
chrX	147330642	147330643
chrX	147330703	147330704
chrX	147330705	147330706
chrX	147330778	147330779
chrX	147331040	147331041
chrX	147331140	147331141
chrX	147331234	147331235
chrX	147331280	147331281
chrX	147331332	147331333
chrX	147331387	147331388
chrX	147331409	147331410
chrX	147331432	147331433
chrX	147331473	147331474
chrX	147331513	147331514
chrX	147331538	147331539
chrX	147331614	147331615
chrX	147331649	147331650
chrX	147331757	147331758
chrX	147331765	147331766
chrX	147331884	147331885
chrX	147331895	147331896
chrX	147331900	147331901
chrX	147331921	147331922
chrX	147331932	147331933
chrX	147331966	147331967
chrX	147331976	147331977
chrX	147332007	147332008
chrX	147332011	147332012
chrX	147332151	147332152
chrX	147332323	147332324
chrX	147332332	147332333
chrX	147332363	147332364
chrX	147332419	147332420
chrX	147332420	147332421
chrX	147332423	147332424
chrX	147332437	147332438
chrX	147332602	147332603
chrX	147332612	147332613
chrX	147332648	147332649
chrX	147332685	147332686
chrX	147332697	147332698
chrX	147332742	147332743
chrX	147332744	147332745
chrX	147332788	147332789
chrX	147332790	147332791
chrX	147332902	147332903
chrX	147332915	147332916
chrX	147333112	147333113
chrX	147333122	147333123
chrX	147333142	147333143
chrX	147333147	147333148
chrX	147333345	147333346
chrX	147333369	147333370
chrX	147333380	147333381
chrX	147333408	147333409
chrX	147333468	147333469
chrX	147333488	147333489
chrX	147333514	147333515
chrX	147333555	147333556
chrX	147333574	147333575
chrX	147333641	147333642
chrX	147333648	147333649
chrX	147333688	147333689
chrX	147333766	147333767
chrX	147333799	147333800
chrX	147333854	147333855
chrX	147333882	147333883
chrX	147333915	147333916
chrX	147333954	147333955
chrX	147334069	147334070
chrX	147334105	147334106
chrX	147334128	147334129
chrX	147334271	147334272
chrX	147334510	147334511
chrX	147334577	147334578
chrX	147334598	147334599
chrX	147334926	147334927
chrX	147334982	147334983
chrX	147335041	147335042
chrX	147335104	147335105
chrX	147335328	147335329
chrX	147335569	147335570
chrX	147335664	147335665
chrX	147336063	147336064
chrX	147336138	147336139
chrX	147336599	147336600
chrX	147336798	147336799
chrX	147337558	147337559
chrX	147337663	147337664
chrX	147337672	147337673
chrX	147337691	147337692
chrX	147337732	147337733
chrX	147337804	147337805
chrX	147338074	147338075
chrX	147338083	147338084
chrX	147338208	147338209
chrX	147338246	147338247
chrX	147338406	147338407
chrX	147338472	147338473
chrX	147338497	147338498
chrX	147338564	147338565
chrX	147338657	147338658
chrX	147338692	147338693
chrX	147338694	147338695
chrX	147338696	147338697
chrX	147338839	147338840
chrX	147338856	147338857
chrX	147339117	147339118
chrX	147339229	147339230
chrX	147339251	147339252
chrX	147339423	147339424
chrX	147339442	147339443
chrX	147339505	147339506
chrX	147339579	147339580
chrX	147339618	147339619
chrX	147339682	147339683
chrX	147339728	147339729
chrX	147339775	147339776
chrX	147339777	147339778
chrX	147339802	147339803
chrX	147339824	147339825
chrX	147339825	147339826
chrX	147339827	147339828
chrX	147339872	147339873
chrX	147339912	147339913
chrX	147340324	147340325
chrX	147340548	147340549
chrX	147340782	147340783
chrX	147340788	147340789
chrX	147340794	147340795
chrX	147341143	147341144
chrX	147341145	147341146
chrX	147341399	147341400
chrX	147341550	147341551
chrX	147341587	147341588
chrX	147341616	147341617
chrX	147341639	147341640
chrX	147341745	147341746
chrX	147341923	147341924
chrX	147341941	147341942
chrX	147341970	147341971
chrX	147342079	147342080
chrX	147342084	147342085
chrX	147342131	147342132
chrX	147342206	147342207
chrX	147342308	147342309
chrX	147342347	147342348
chrX	147342447	147342448
chrX	147342538	147342539
chrX	147342767	147342768
chrX	147342800	147342801
chrX	147342819	147342820
chrX	147342835	147342836
chrX	147342883	147342884
chrX	147342951	147342952
chrX	147343003	147343004
chrX	147343076	147343077
chrX	147343079	147343080
chrX	147343157	147343158
chrX	147343278	147343279
chrX	147343307	147343308
chrX	147343421	147343422
chrX	147343426	147343427
chrX	147343446	147343447
chrX	147343447	147343448
chrX	147343457	147343458
chrX	147343529	147343530
chrX	147343557	147343558
chrX	147343570	147343571
chrX	147343577	147343578
chrX	147343686	147343687
chrX	147343694	147343695
chrX	147343701	147343702
chrX	147343821	147343822
chrX	147343827	147343828
chrX	147343844	147343845
chrX	147343913	147343914
chrX	147343930	147343931
chrX	147344088	147344089
chrX	147344292	147344293
chrX	147344304	147344305
chrX	147344320	147344321
chrX	147344365	147344366
chrX	147344374	147344375
chrX	147344383	147344384
chrX	147344387	147344388
chrX	147344450	147344451
chrX	147344562	147344563
chrX	147344581	147344582
chrX	147344606	147344607
chrX	147344613	147344614
chrX	147344802	147344803
chrX	147344828	147344829
chrX	147344843	147344844
chrX	147344850	147344851
chrX	147344851	147344852
chrX	147344861	147344862
chrX	147344869	147344870
chrX	147344871	147344872
chrX	147344940	147344941
chrX	147345057	147345058
chrX	147345062	147345063
chrX	147345099	147345100
chrX	147345225	147345226
chrX	147345282	147345283
chrX	147345310	147345311
chrX	147345351	147345352
chrX	147345412	147345413
chrX	147345717	147345718
chrX	147345727	147345728
chrX	147345736	147345737
chrX	147345841	147345842
chrX	147345893	147345894
chrX	147345911	147345912
chrX	147345958	147345959
chrX	147345977	147345978
chrX	147345983	147345984
chrX	147345987	147345988
chrX	147346001	147346002
chrX	147346018	147346019
chrX	147346046	147346047
chrX	147346121	147346122
chrX	147346142	147346143
chrX	147346145	147346146
chrX	147346322	147346323
chrX	147346691	147346692
chrX	147346693	147346694
chrX	147346732	147346733
chrX	147346743	147346744
chrX	147346899	147346900
chrX	147346915	147346916
chrX	147346921	147346922
chrX	147346922	147346923
chrX	147346986	147346987
chrX	147347004	147347005
chrX	147347012	147347013
chrX	147347326	147347327
chrX	147347341	147347342
chrX	147347379	147347380
chrX	147347471	147347472
chrX	147347519	147347520
chrX	147347666	147347667
chrX	147347673	147347674
chrX	147347712	147347713
chrX	147347793	147347794
chrX	147347801	147347802
chrX	147347811	147347812
chrX	147347819	147347820
chrX	147348020	147348021
chrX	147348356	147348357
chrX	147348362	147348363
chrX	147348737	147348738
chrX	147348747	147348748
chrX	147348899	147348900
chrX	147348900	147348901
chrX	147348913	147348914
chrX	147348945	147348946
chrX	147349021	147349022
chrX	147349038	147349039
chrX	147349250	147349251
chrX	147349429	147349430
chrX	147349540	147349541
chrX	147349551	147349552
chrX	147349552	147349553
chrX	147349600	147349601
chrX	147349743	147349744
chrX	147349758	147349759
chrX	147349940	147349941
chrX	147349951	147349952
chrX	147350065	147350066
chrX	147350320	147350321
chrX	147350401	147350402
chrX	147350403	147350404
chrX	147350421	147350422
chrX	147350465	147350466
chrX	147350553	147350554
chrX	147350953	147350954
chrX	147350992	147350993
chrX	147351320	147351321
chrX	147351421	147351422
chrX	147351507	147351508
chrX	147351659	147351660
chrX	147351687	147351688
chrX	147351748	147351749
chrX	147352094	147352095
chrX	147352139	147352140
chrX	147352201	147352202
chrX	147352238	147352239
chrX	147352279	147352280
chrX	147352413	147352414
chrX	147352602	147352603
chrX	147352707	147352708
chrX	147352731	147352732
chrX	147352747	147352748
chrX	147352758	147352759
chrX	147352768	147352769
chrX	147352959	147352960
chrX	147352990	147352991
chrX	147353122	147353123
chrX	147353415	147353416
chrX	147353673	147353674
chrX	147353806	147353807
chrX	147353871	147353872
chrX	147353957	147353958
chrX	147355203	147355204
chrX	147355392	147355393
chrX	147355466	147355467
chrX	147355486	147355487
chrX	147355891	147355892
chrX	147355950	147355951
chrX	147356004	147356005
chrX	147356033	147356034
chrX	147356106	147356107
chrX	147356369	147356370
chrX	147356538	147356539
chrX	147356574	147356575
chrX	147356643	147356644
chrX	147356664	147356665
chrX	147356718	147356719
chrX	147356743	147356744
chrX	147356884	147356885
chrX	147356955	147356956
chrX	147356994	147356995
chrX	147357011	147357012
chrX	147357018	147357019
chrX	147357173	147357174
chrX	147357195	147357196
chrX	147357199	147357200
chrX	147357237	147357238
chrX	147357259	147357260
chrX	147357270	147357271
chrX	147357317	147357318
chrX	147357426	147357427
chrX	147357672	147357673
chrX	147357679	147357680
chrX	147357724	147357725
chrX	147357967	147357968
chrX	147358020	147358021
chrX	147358037	147358038
chrX	147358180	147358181
chrX	147358203	147358204
chrX	147358205	147358206
chrX	147358311	147358312
chrX	147358321	147358322
chrX	147358352	147358353
chrX	147358484	147358485
chrX	147358552	147358553
chrX	147358743	147358744
chrX	147358772	147358773
chrX	147358837	147358838
chrX	147358935	147358936
chrX	147359095	147359096
chrX	147359336	147359337
chrX	147359376	147359377
chrX	147359446	147359447
chrX	147359651	147359652
chrX	147359665	147359666
chrX	147359671	147359672
chrX	147360046	147360047
chrX	147360057	147360058
chrX	147360091	147360092
chrX	147360121	147360122
chrX	147360183	147360184
chrX	147360263	147360264
chrX	147360431	147360432
chrX	147360446	147360447
chrX	147360499	147360500
chrX	147360593	147360594
chrX	147360627	147360628
chrX	147360733	147360734
chrX	147360744	147360745
chrX	147360835	147360836
chrX	147360839	147360840
chrX	147360859	147360860
chrX	147360935	147360936
chrX	147360970	147360971
chrX	147361046	147361047
chrX	147361183	147361184
chrX	147361457	147361458
chrX	147361659	147361660
chrX	147361883	147361884
chrX	147362101	147362102
chrX	147362768	147362769
chrX	147363061	147363062
chrX	147363211	147363212
chrX	147363212	147363213
chrX	147363249	147363250
chrX	147363256	147363257
chrX	147363391	147363392
chrX	147363669	147363670
chrX	147363726	147363727
chrX	147363824	147363825
chrX	147363920	147363921
chrX	147364082	147364083
chrX	147364438	147364439
chrX	147364752	147364753
chrX	147365303	147365304
chrX	147365509	147365510
chrX	147365700	147365701
chrX	147366125	147366126
chrX	147366531	147366532
chrX	147366566	147366567
chrX	147366585	147366586
chrX	147366882	147366883
chrX	147367143	147367144
chrX	147368875	147368876
chrX	147369729	147369730
chrX	147370066	147370067
chrX	147370139	147370140
chrX	147370314	147370315
chrX	147370534	147370535
chrX	147370740	147370741
chrX	147370876	147370877
chrX	147370925	147370926
chrX	147371122	147371123
chrX	147371170	147371171
chrX	147371785	147371786
chrX	147372052	147372053
chrX	147372407	147372408
chrX	147372720	147372721
chrX	147373801	147373802
chrX	147374096	147374097
chrX	147374781	147374782
chrX	147374790	147374791
chrX	147374878	147374879
chrX	147375571	147375572
chrX	147375824	147375825
chrX	147376127	147376128
chrX	147376710	147376711
chrX	147377067	147377068
chrX	147377392	147377393
chrX	147377606	147377607
chrX	147377717	147377718
chrX	147377729	147377730
chrX	147377852	147377853
chrX	147377888	147377889
chrX	147377913	147377914
chrX	147377997	147377998
chrX	147378113	147378114
chrX	147378139	147378140
chrX	147378180	147378181
chrX	147378309	147378310
chrX	147378449	147378450
chrX	147378611	147378612
chrX	147378909	147378910
chrX	147379141	147379142
chrX	147379372	147379373
chrX	147379443	147379444
chrX	147379456	147379457
chrX	147380611	147380612
chrX	147380785	147380786
chrX	147380947	147380948
chrX	147380959	147380960
chrX	147381074	147381075
chrX	147381270	147381271
chrX	147381804	147381805
chrX	147381868	147381869
chrX	147381889	147381890
chrX	147382313	147382314
chrX	147382493	147382494
chrX	147382807	147382808
chrX	147382811	147382812
chrX	147382867	147382868
chrX	147383081	147383082
chrX	147383996	147383997
chrX	147384837	147384838
chrX	147385417	147385418
chrX	147385520	147385521
chrX	147385956	147385957
chrX	147386036	147386037
chrX	147387033	147387034
chrX	147387463	147387464
chrX	147387780	147387781
chrX	147388605	147388606
chrX	147388775	147388776
chrX	147389059	147389060
chrX	147390022	147390023
chrX	147390664	147390665
chrX	147390814	147390815
chrX	147392147	147392148
chrX	147393156	147393157
chrX	147394538	147394539
chrX	147394947	147394948
chrX	147395418	147395419
chrX	147395575	147395576
chrX	147396484	147396485
chrX	147396913	147396914
chrX	147397193	147397194
chrX	147397381	147397382
chrX	147398154	147398155
chrX	147398368	147398369
chrX	147398916	147398917
chrX	147398956	147398957
chrX	147398993	147398994
chrX	147399846	147399847
chrX	147400040	147400041
chrX	147400090	147400091
chrX	147400091	147400092
chrX	147400101	147400102
chrX	147400287	147400288
chrX	147400639	147400640
chrX	147400772	147400773
chrX	147401704	147401705
chrX	147401759	147401760
chrX	147401943	147401944
chrX	147402070	147402071
chrX	147402169	147402170
chrX	147402343	147402344
chrX	147403247	147403248
chrX	147403844	147403845
chrX	147404368	147404369
chrX	147404608	147404609
chrX	147405589	147405590
chrX	147405914	147405915
chrX	147407625	147407626
chrX	147407630	147407631
chrX	147407923	147407924
chrX	147408145	147408146
chrX	147408523	147408524
chrX	147408608	147408609
chrX	147408950	147408951
chrX	147409057	147409058
chrX	147409435	147409436
chrX	147410195	147410196
chrX	147410312	147410313
chrX	147411769	147411770
chrX	147412000	147412001
chrX	147412508	147412509
chrX	147413807	147413808
chrX	147413891	147413892
chrX	147413931	147413932
chrX	147413972	147413973
chrX	147413981	147413982
chrX	147414152	147414153
chrX	147414307	147414308
chrX	147415120	147415121
chrX	147415727	147415728
chrX	147416400	147416401
chrX	147416627	147416628
chrX	147418346	147418347
chrX	147418643	147418644
chrX	147418661	147418662
chrX	147419301	147419302
chrX	147419332	147419333
chrX	147419341	147419342
chrX	147419358	147419359
chrX	147419363	147419364
chrX	147419513	147419514
chrX	147419707	147419708
chrX	147420814	147420815
chrX	147420885	147420886
chrX	147421197	147421198
chrX	147421266	147421267
chrX	147421272	147421273
chrX	147421374	147421375
chrX	147421413	147421414
chrX	147421418	147421419
chrX	147421423	147421424
chrX	147421449	147421450
chrX	147421591	147421592
chrX	147421605	147421606
chrX	147421691	147421692
chrX	147422074	147422075
chrX	147422084	147422085
chrX	147422712	147422713
chrX	147422740	147422741
chrX	147422909	147422910
chrX	147422937	147422938
chrX	147423017	147423018
chrX	147423322	147423323
chrX	147424035	147424036
chrX	147424285	147424286
chrX	147424325	147424326
chrX	147424364	147424365
chrX	147424399	147424400
chrX	147425223	147425224
chrX	147425447	147425448
chrX	147425912	147425913
chrX	147426005	147426006
chrX	147426183	147426184
chrX	147426365	147426366
chrX	147426370	147426371
chrX	147426384	147426385
chrX	147426520	147426521
chrX	147426565	147426566
chrX	147426685	147426686
chrX	147427292	147427293
chrX	147428032	147428033
chrX	147428110	147428111
chrX	147428510	147428511
chrX	147428798	147428799
chrX	147429141	147429142
chrX	147429533	147429534
chrX	147430467	147430468
chrX	147430477	147430478
chrX	147430512	147430513
chrX	147430538	147430539
chrX	147430968	147430969
chrX	147432442	147432443
chrX	147432748	147432749
chrX	147432798	147432799
chrX	147433026	147433027
chrX	147433180	147433181
chrX	147433294	147433295
chrX	147433366	147433367
chrX	147433531	147433532
chrX	147433857	147433858
chrX	147433909	147433910
chrX	147433918	147433919
chrX	147434024	147434025
chrX	147434043	147434044
chrX	147434091	147434092
chrX	147434120	147434121
chrX	147434157	147434158
chrX	147434370	147434371
chrX	147434381	147434382
chrX	147434444	147434445
chrX	147434577	147434578
chrX	147434689	147434690
chrX	147434782	147434783
chrX	147434787	147434788
chrX	147434896	147434897
chrX	147435296	147435297
chrX	147435751	147435752
chrX	147435785	147435786
chrX	147435886	147435887
chrX	147436244	147436245
chrX	147436405	147436406
chrX	147436448	147436449
chrX	147436469	147436470
chrX	147436496	147436497
chrX	147436564	147436565
chrX	147437107	147437108
chrX	147437296	147437297
chrX	147437507	147437508
chrX	147437717	147437718
chrX	147437734	147437735
chrX	147437888	147437889
chrX	147437895	147437896
chrX	147437952	147437953
chrX	147437999	147438000
chrX	147438028	147438029
chrX	147438144	147438145
chrX	147438172	147438173
chrX	147438300	147438301
chrX	147438704	147438705
chrX	147438903	147438904
chrX	147439018	147439019
chrX	147439168	147439169
chrX	147439237	147439238
chrX	147439374	147439375
chrX	147439541	147439542
chrX	147439774	147439775
chrX	147439863	147439864
chrX	147440089	147440090
chrX	147440205	147440206
chrX	147440257	147440258
chrX	147440430	147440431
chrX	147440453	147440454
chrX	147440475	147440476
chrX	147442833	147442834
chrX	147442864	147442865
chrX	147443052	147443053
chrX	147443108	147443109
chrX	147443297	147443298
chrX	147443627	147443628
chrX	147443831	147443832
chrX	147443904	147443905
chrX	147444357	147444358
chrX	147444400	147444401
chrX	147444410	147444411
chrX	147444724	147444725
chrX	147444795	147444796
chrX	147444865	147444866
chrX	147444896	147444897
chrX	147444973	147444974
chrX	147445324	147445325
chrX	147445375	147445376
chrX	147445617	147445618
chrX	147445973	147445974
chrX	147446021	147446022
chrX	147446295	147446296
chrX	147446317	147446318
chrX	147446353	147446354
chrX	147446422	147446423
chrX	147446719	147446720
chrX	147446768	147446769
chrX	147446789	147446790
chrX	147446991	147446992
chrX	147447016	147447017
chrX	147447047	147447048
chrX	147447141	147447142
chrX	147447244	147447245
chrX	147447330	147447331
chrX	147447642	147447643
chrX	147447648	147447649
chrX	147447674	147447675
chrX	147447722	147447723
chrX	147447995	147447996
chrX	147448421	147448422
chrX	147448444	147448445
chrX	147448550	147448551
chrX	147448753	147448754
chrX	147448813	147448814
chrX	147448878	147448879
chrX	147448879	147448880
chrX	147449340	147449341
chrX	147449556	147449557
chrX	147449577	147449578
chrX	147449673	147449674
chrX	147449685	147449686
chrX	147449719	147449720
chrX	147449725	147449726
chrX	147449934	147449935
chrX	147450182	147450183
chrX	147450229	147450230
chrX	147450235	147450236
chrX	147450350	147450351
chrX	147450516	147450517
chrX	147450664	147450665
chrX	147450797	147450798
chrX	147450806	147450807
chrX	147450808	147450809
chrX	147450931	147450932
chrX	147451012	147451013
chrX	147451027	147451028
chrX	147451132	147451133
chrX	147451135	147451136
chrX	147451189	147451190
chrX	147451505	147451506
chrX	147451785	147451786
chrX	147451996	147451997
chrX	147452025	147452026
chrX	147452028	147452029
chrX	147452455	147452456
chrX	147452502	147452503
chrX	147452505	147452506
chrX	147454522	147454523
chrX	147454636	147454637
chrX	147454706	147454707
chrX	147454707	147454708
chrX	147454784	147454785
chrX	147454803	147454804
chrX	147454921	147454922
chrX	147455245	147455246
chrX	147456136	147456137
chrX	147456165	147456166
chrX	147456440	147456441
chrX	147456638	147456639
chrX	147456744	147456745
chrX	147456763	147456764
chrX	147456871	147456872
chrX	147456897	147456898
chrX	147457027	147457028
chrX	147457034	147457035
chrX	147457098	147457099
chrX	147457130	147457131
chrX	147457147	147457148
chrX	147457455	147457456
chrX	147457459	147457460
chrX	147457622	147457623
chrX	147458016	147458017
chrX	147458136	147458137
chrX	147458303	147458304
chrX	147458719	147458720
chrX	147458762	147458763
chrX	147458964	147458965
chrX	147459156	147459157
chrX	147459318	147459319
chrX	147459448	147459449
chrX	147460490	147460491
chrX	147460728	147460729
chrX	147461055	147461056
chrX	147461175	147461176
chrX	147461378	147461379
chrX	147461687	147461688
chrX	147462016	147462017
chrX	147462116	147462117
chrX	147462212	147462213
chrX	147462345	147462346
chrX	147462398	147462399
chrX	147462408	147462409
chrX	147462429	147462430
chrX	147462467	147462468
chrX	147462575	147462576
chrX	147462980	147462981
chrX	147463123	147463124
chrX	147463479	147463480
chrX	147463495	147463496
chrX	147463518	147463519
chrX	147463540	147463541
chrX	147463571	147463572
chrX	147463631	147463632
chrX	147463809	147463810
chrX	147463849	147463850
chrX	147463891	147463892
chrX	147464062	147464063
chrX	147464084	147464085
chrX	147464421	147464422
chrX	147464572	147464573
chrX	147464636	147464637
chrX	147464734	147464735
chrX	147465130	147465131
chrX	147465131	147465132
chrX	147465363	147465364
chrX	147465425	147465426
chrX	147465650	147465651
chrX	147465823	147465824
chrX	147465864	147465865
chrX	147465949	147465950
chrX	147466032	147466033
chrX	147466043	147466044
chrX	147466056	147466057
chrX	147466073	147466074
chrX	147466226	147466227
chrX	147466300	147466301
chrX	147466324	147466325
chrX	147466421	147466422
chrX	147466455	147466456
chrX	147466493	147466494
chrX	147466511	147466512
chrX	147466662	147466663
chrX	147466730	147466731
chrX	147466740	147466741
chrX	147466761	147466762
chrX	147467009	147467010
chrX	147467022	147467023
chrX	147467042	147467043
chrX	147467160	147467161
chrX	147467170	147467171
chrX	147467258	147467259
chrX	147467463	147467464
chrX	147467577	147467578
chrX	147467595	147467596
chrX	147467609	147467610
chrX	147467703	147467704
chrX	147467828	147467829
chrX	147467859	147467860
chrX	147467920	147467921
chrX	147468020	147468021
chrX	147468150	147468151
chrX	147468292	147468293
chrX	147468343	147468344
chrX	147468872	147468873
chrX	147468888	147468889
chrX	147469124	147469125
chrX	147469170	147469171
chrX	147469282	147469283
chrX	147469452	147469453
chrX	147469477	147469478
chrX	147469491	147469492
chrX	147469499	147469500
chrX	147469534	147469535
chrX	147469560	147469561
chrX	147469586	147469587
chrX	147469594	147469595
chrX	147469944	147469945
chrX	147469951	147469952
chrX	147470278	147470279
chrX	147470304	147470305
chrX	147470743	147470744
chrX	147470832	147470833
chrX	147470996	147470997
chrX	147471043	147471044
chrX	147471138	147471139
chrX	147471208	147471209
chrX	147471596	147471597
chrX	147471689	147471690
chrX	147471729	147471730
chrX	147471807	147471808
chrX	147471939	147471940
chrX	147471940	147471941
chrX	147471983	147471984
chrX	147472018	147472019
chrX	147472046	147472047
chrX	147472161	147472162
chrX	147472276	147472277
chrX	147472492	147472493
chrX	147472572	147472573
chrX	147472894	147472895
chrX	147473095	147473096
chrX	147473274	147473275
chrX	147473470	147473471
chrX	147473504	147473505
chrX	147473595	147473596
chrX	147473659	147473660
chrX	147473942	147473943
chrX	147473954	147473955
chrX	147474032	147474033
chrX	147474251	147474252
chrX	147474534	147474535
chrX	147474708	147474709
chrX	147474719	147474720
chrX	147474783	147474784
chrX	147474963	147474964
chrX	147475092	147475093
chrX	147475415	147475416
chrX	147475419	147475420
chrX	147475432	147475433
chrX	147475564	147475565
chrX	147475642	147475643
chrX	147475822	147475823
chrX	147475996	147475997
chrX	147476038	147476039
chrX	147476103	147476104
chrX	147476162	147476163
chrX	147476186	147476187
chrX	147476203	147476204
chrX	147476204	147476205
chrX	147476273	147476274
chrX	147476358	147476359
chrX	147476359	147476360
chrX	147476366	147476367
chrX	147476368	147476369
chrX	147476386	147476387
chrX	147476417	147476418
chrX	147476427	147476428
chrX	147476431	147476432
chrX	147476685	147476686
chrX	147476707	147476708
chrX	147476716	147476717
chrX	147476764	147476765
chrX	147476767	147476768
chrX	147476771	147476772
chrX	147476951	147476952
chrX	147476999	147477000
chrX	147477013	147477014
chrX	147477014	147477015
chrX	147477032	147477033
chrX	147477184	147477185
chrX	147477299	147477300
chrX	147477473	147477474
chrX	147477589	147477590
chrX	147477666	147477667
chrX	147477676	147477677
chrX	147478078	147478079
chrX	147478145	147478146
chrX	147478150	147478151
chrX	147478332	147478333
chrX	147478396	147478397
chrX	147478401	147478402
chrX	147478425	147478426
chrX	147478532	147478533
chrX	147478541	147478542
chrX	147478626	147478627
chrX	147478747	147478748
chrX	147478748	147478749
chrX	147478756	147478757
chrX	147478823	147478824
chrX	147478996	147478997
chrX	147479019	147479020
chrX	147479101	147479102
chrX	147479149	147479150
chrX	147479163	147479164
chrX	147479200	147479201
chrX	147479551	147479552
chrX	147479642	147479643
chrX	147479664	147479665
chrX	147479728	147479729
chrX	147479730	147479731
chrX	147479746	147479747
chrX	147479776	147479777
chrX	147479841	147479842
chrX	147479881	147479882
chrX	147479952	147479953
chrX	147480086	147480087
chrX	147480371	147480372
chrX	147480575	147480576
chrX	147481140	147481141
chrX	147481439	147481440
chrX	147481467	147481468
chrX	147481703	147481704
chrX	147481751	147481752
chrX	147481814	147481815
chrX	147481958	147481959
chrX	147481960	147481961
chrX	147482063	147482064
chrX	147482582	147482583
chrX	147482590	147482591
chrX	147482863	147482864
chrX	147482883	147482884
chrX	147482887	147482888
chrX	147482937	147482938
chrX	147482966	147482967
chrX	147482972	147482973
chrX	147483018	147483019
chrX	147483380	147483381
chrX	147483440	147483441
chrX	147484005	147484006
chrX	147484237	147484238
chrX	147484240	147484241
chrX	147484326	147484327
chrX	147484576	147484577
chrX	147484875	147484876
chrX	147485569	147485570
chrX	147485648	147485649
chrX	147485761	147485762
chrX	147486001	147486002
chrX	147486654	147486655
chrX	147486658	147486659
chrX	147486765	147486766
chrX	147486839	147486840
chrX	147486881	147486882
chrX	147487020	147487021
chrX	147487046	147487047
chrX	147487338	147487339
chrX	147487428	147487429
chrX	147487548	147487549
chrX	147487828	147487829
chrX	147488358	147488359
chrX	147488635	147488636
chrX	147488959	147488960
chrX	147489241	147489242
chrX	147489690	147489691
chrX	147489824	147489825
chrX	147490370	147490371
chrX	147490634	147490635
chrX	147490794	147490795
chrX	147490812	147490813
chrX	147490846	147490847
chrX	147490913	147490914
chrX	147490942	147490943
chrX	147490951	147490952
chrX	147490953	147490954
chrX	147490993	147490994
chrX	147491001	147491002
chrX	147491021	147491022
chrX	147491040	147491041
chrX	147491101	147491102
chrX	147491122	147491123
chrX	147491250	147491251
chrX	147491251	147491252
chrX	147491528	147491529
chrX	147491655	147491656
chrX	147491749	147491750
chrX	147491765	147491766
chrX	147491824	147491825
chrX	147491957	147491958
chrX	147491963	147491964
chrX	147492208	147492209
chrX	147492405	147492406
chrX	147492719	147492720
chrX	147492872	147492873
chrX	147492873	147492874
chrX	147492894	147492895
chrX	147492995	147492996
chrX	147492997	147492998
chrX	147493158	147493159
chrX	147493168	147493169
chrX	147493183	147493184
chrX	147493219	147493220
chrX	147493228	147493229
chrX	147493468	147493469
chrX	147493491	147493492
chrX	147493581	147493582
chrX	147493671	147493672
chrX	147493734	147493735
chrX	147493776	147493777
chrX	147493813	147493814
chrX	147493832	147493833
chrX	147493846	147493847
chrX	147493876	147493877
chrX	147493883	147493884
chrX	147493886	147493887
chrX	147493889	147493890
chrX	147493908	147493909
chrX	147493942	147493943
chrX	147494022	147494023
chrX	147494122	147494123
chrX	147494152	147494153
chrX	147494156	147494157
chrX	147494178	147494179
chrX	147494180	147494181
chrX	147494210	147494211
chrX	147494355	147494356
chrX	147494402	147494403
chrX	147494459	147494460
chrX	147494523	147494524
chrX	147494856	147494857
chrX	147494861	147494862
chrX	147495276	147495277
chrX	147495674	147495675
chrX	147495811	147495812
chrX	147496463	147496464
chrX	147496515	147496516
chrX	147497333	147497334
chrX	147497532	147497533
chrX	147497537	147497538
chrX	147497607	147497608
chrX	147497611	147497612
chrX	147498370	147498371
chrX	147498607	147498608
chrX	147498641	147498642
chrX	147498738	147498739
chrX	147498822	147498823
chrX	147498832	147498833
chrX	147498833	147498834
chrX	147498920	147498921
chrX	147499473	147499474
chrX	147499596	147499597
chrX	147499760	147499761
chrX	147499763	147499764
chrX	147499991	147499992
chrX	147500411	147500412
chrX	147500426	147500427
chrX	147500490	147500491
chrX	147500537	147500538
chrX	147500707	147500708
chrX	147500731	147500732
chrX	147500748	147500749
chrX	147500809	147500810
chrX	147500875	147500876
chrX	147500878	147500879
chrX	147501041	147501042
chrX	147501199	147501200
chrX	147501202	147501203
chrX	147501313	147501314
chrX	147501623	147501624
chrX	147502415	147502416
chrX	147502655	147502656
chrX	147502976	147502977
chrX	147503212	147503213
chrX	147503668	147503669
chrX	147503696	147503697
chrX	147503720	147503721
chrX	147503758	147503759
chrX	147504104	147504105
chrX	147504108	147504109
chrX	147504110	147504111
chrX	147504119	147504120
chrX	147504135	147504136
chrX	147504549	147504550
chrX	147504640	147504641
chrX	147505167	147505168
chrX	147505560	147505561
chrX	147505646	147505647
chrX	147505709	147505710
chrX	147505903	147505904
chrX	147506771	147506772
chrX	147507040	147507041
chrX	147507043	147507044
chrX	147507044	147507045
chrX	147507105	147507106
chrX	147507605	147507606
chrX	147507622	147507623
chrX	147507625	147507626
chrX	147507749	147507750
chrX	147507969	147507970
chrX	147507995	147507996
chrX	147508016	147508017
chrX	147508053	147508054
chrX	147508077	147508078
chrX	147508163	147508164
chrX	147508193	147508194
chrX	147508307	147508308
chrX	147508308	147508309
chrX	147508530	147508531
chrX	147508673	147508674
chrX	147509215	147509216
chrX	147509235	147509236
chrX	147509469	147509470
chrX	147510478	147510479
chrX	147510993	147510994
chrX	147511596	147511597
chrX	147511934	147511935
chrX	147512037	147512038
chrX	147512257	147512258
chrX	147512788	147512789
chrX	147512890	147512891
chrX	147512959	147512960
chrX	147513120	147513121
chrX	147513582	147513583
chrX	147513616	147513617
chrX	147513890	147513891
chrX	147513897	147513898
chrX	147513904	147513905
chrX	147513911	147513912
chrX	147513969	147513970
chrX	147514162	147514163
chrX	147514354	147514355
chrX	147514391	147514392
chrX	147514538	147514539
chrX	147514690	147514691
chrX	147514983	147514984
chrX	147515088	147515089
chrX	147515122	147515123
chrX	147515157	147515158
chrX	147515166	147515167
chrX	147515190	147515191
chrX	147515243	147515244
chrX	147515380	147515381
chrX	147515384	147515385
chrX	147515547	147515548
chrX	147515575	147515576
chrX	147515612	147515613
chrX	147515620	147515621
chrX	147515729	147515730
chrX	147515826	147515827
chrX	147515900	147515901
chrX	147515952	147515953
chrX	147515969	147515970
chrX	147516103	147516104
chrX	147516141	147516142
chrX	147516226	147516227
chrX	147516435	147516436
chrX	147516441	147516442
chrX	147516533	147516534
chrX	147516550	147516551
chrX	147516552	147516553
chrX	147516651	147516652
chrX	147516658	147516659
chrX	147517064	147517065
chrX	147517078	147517079
chrX	147517163	147517164
chrX	147517282	147517283
chrX	147517403	147517404
chrX	147517463	147517464
chrX	147517558	147517559
chrX	147517604	147517605
chrX	147517675	147517676
chrX	147517798	147517799
chrX	147518062	147518063
chrX	147518094	147518095
chrX	147518122	147518123
chrX	147518171	147518172
chrX	147518225	147518226
chrX	147518349	147518350
chrX	147518447	147518448
chrX	147518562	147518563
chrX	147518664	147518665
chrX	147518679	147518680
chrX	147518910	147518911
chrX	147519022	147519023
chrX	147519231	147519232
chrX	147519392	147519393
chrX	147519615	147519616
chrX	147519677	147519678
chrX	147519839	147519840
chrX	147519983	147519984
chrX	147520173	147520174
chrX	147520372	147520373
chrX	147520407	147520408
chrX	147520408	147520409
chrX	147520417	147520418
chrX	147520477	147520478
chrX	147520550	147520551
chrX	147520553	147520554
chrX	147520566	147520567
chrX	147520580	147520581
chrX	147520610	147520611
chrX	147520632	147520633
chrX	147520657	147520658
chrX	147520664	147520665
chrX	147520736	147520737
chrX	147520761	147520762
chrX	147520801	147520802
chrX	147520891	147520892
chrX	147520944	147520945
chrX	147520993	147520994
chrX	147521138	147521139
chrX	147521237	147521238
chrX	147521239	147521240
chrX	147521515	147521516
chrX	147521532	147521533
chrX	147521534	147521535
chrX	147521590	147521591
chrX	147521595	147521596
chrX	147521599	147521600
chrX	147521611	147521612
chrX	147521617	147521618
chrX	147521621	147521622
chrX	147521715	147521716
chrX	147521716	147521717
chrX	147521725	147521726
chrX	147521739	147521740
chrX	147521760	147521761
chrX	147521762	147521763
chrX	147521879	147521880
chrX	147521914	147521915
chrX	147522020	147522021
chrX	147522092	147522093
chrX	147522365	147522366
chrX	147522642	147522643
chrX	147522827	147522828
chrX	147522922	147522923
chrX	147522957	147522958
chrX	147523093	147523094
chrX	147523141	147523142
chrX	147523349	147523350
chrX	147523357	147523358
chrX	147523456	147523457
chrX	147523505	147523506
chrX	147523844	147523845
chrX	147523900	147523901
chrX	147524077	147524078
chrX	147524151	147524152
chrX	147524739	147524740
chrX	147524823	147524824
chrX	147524924	147524925
chrX	147524926	147524927
chrX	147525002	147525003
chrX	147525086	147525087
chrX	147525509	147525510
chrX	147525586	147525587
chrX	147525658	147525659
chrX	147525668	147525669
chrX	147525707	147525708
chrX	147525712	147525713
chrX	147525750	147525751
chrX	147525887	147525888
chrX	147525918	147525919
chrX	147526111	147526112
chrX	147526182	147526183
chrX	147526332	147526333
chrX	147526537	147526538
chrX	147526565	147526566
chrX	147526690	147526691
chrX	147526700	147526701
chrX	147526792	147526793
chrX	147526920	147526921
chrX	147527047	147527048
chrX	147527086	147527087
chrX	147527208	147527209
chrX	147527231	147527232
chrX	147527258	147527259
chrX	147527334	147527335
chrX	147527399	147527400
chrX	147527963	147527964
chrX	147528474	147528475
chrX	147528866	147528867
chrX	147528913	147528914
chrX	147529685	147529686
chrX	147529694	147529695
chrX	147529699	147529700
chrX	147529704	147529705
chrX	147529710	147529711
chrX	147529778	147529779
chrX	147530073	147530074
chrX	147530371	147530372
chrX	147530383	147530384
chrX	147530445	147530446
chrX	147530658	147530659
chrX	147531226	147531227
chrX	147531877	147531878
chrX	147531906	147531907
chrX	147532482	147532483
chrX	147532807	147532808
chrX	147533732	147533733
chrX	147533997	147533998
chrX	147534082	147534083
chrX	147534099	147534100
chrX	147534111	147534112
chrX	147534225	147534226
chrX	147534241	147534242
chrX	147534248	147534249
chrX	147534326	147534327
chrX	147534377	147534378
chrX	147534428	147534429
chrX	147534568	147534569
chrX	147534688	147534689
chrX	147534706	147534707
chrX	147534742	147534743
chrX	147534905	147534906
chrX	147535237	147535238
chrX	147535323	147535324
chrX	147535372	147535373
chrX	147535458	147535459
chrX	147535675	147535676
chrX	147535706	147535707
chrX	147535932	147535933
chrX	147535948	147535949
chrX	147536075	147536076
chrX	147536097	147536098
chrX	147536129	147536130
chrX	147536135	147536136
chrX	147536146	147536147
chrX	147536172	147536173
chrX	147536181	147536182
chrX	147536184	147536185
chrX	147536203	147536204
chrX	147536254	147536255
chrX	147536292	147536293
chrX	147536544	147536545
chrX	147536571	147536572
chrX	147536596	147536597
chrX	147536733	147536734
chrX	147536832	147536833
chrX	147536901	147536902
chrX	147536952	147536953
chrX	147536972	147536973
chrX	147537042	147537043
chrX	147537102	147537103
chrX	147537233	147537234
chrX	147537280	147537281
chrX	147537283	147537284
chrX	147537290	147537291
chrX	147537595	147537596
chrX	147537621	147537622
chrX	147537622	147537623
chrX	147537633	147537634
chrX	147537796	147537797
chrX	147537918	147537919
chrX	147537926	147537927
chrX	147538001	147538002
chrX	147538012	147538013
chrX	147538028	147538029
chrX	147538112	147538113
chrX	147538189	147538190
chrX	147538240	147538241
chrX	147538260	147538261
chrX	147538427	147538428
chrX	147538490	147538491
chrX	147538559	147538560
chrX	147538569	147538570
chrX	147538596	147538597
chrX	147538699	147538700
chrX	147538709	147538710
chrX	147538720	147538721
chrX	147538723	147538724
chrX	147538751	147538752
chrX	147538754	147538755
chrX	147538767	147538768
chrX	147538778	147538779
chrX	147538988	147538989
chrX	147539008	147539009
chrX	147539048	147539049
chrX	147539058	147539059
chrX	147539120	147539121
chrX	147539131	147539132
chrX	147539198	147539199
chrX	147539389	147539390
chrX	147539453	147539454
chrX	147539624	147539625
chrX	147539651	147539652
chrX	147539656	147539657
chrX	147539661	147539662
chrX	147539723	147539724
chrX	147539796	147539797
chrX	147539839	147539840
chrX	147539848	147539849
chrX	147539940	147539941
chrX	147540006	147540007
chrX	147540007	147540008
chrX	147540010	147540011
chrX	147540182	147540183
chrX	147540217	147540218
chrX	147540226	147540227
chrX	147540233	147540234
chrX	147540234	147540235
chrX	147540249	147540250
chrX	147540274	147540275
chrX	147540307	147540308
chrX	147540352	147540353
chrX	147540385	147540386
chrX	147540421	147540422
chrX	147540482	147540483
chrX	147540525	147540526
chrX	147540603	147540604
chrX	147540652	147540653
chrX	147540660	147540661
chrX	147540666	147540667
chrX	147540676	147540677
chrX	147540769	147540770
chrX	147540772	147540773
chrX	147540834	147540835
chrX	147540870	147540871
chrX	147540960	147540961
chrX	147540969	147540970
chrX	147541031	147541032
chrX	147541136	147541137
chrX	147541166	147541167
chrX	147541203	147541204
chrX	147541223	147541224
chrX	147541277	147541278
chrX	147541284	147541285
chrX	147541293	147541294
chrX	147541299	147541300
chrX	147541460	147541461
chrX	147541576	147541577
chrX	147541582	147541583
chrX	147541604	147541605
chrX	147541644	147541645
chrX	147541694	147541695
chrX	147541755	147541756
chrX	147541774	147541775
chrX	147541776	147541777
chrX	147541825	147541826
chrX	147541874	147541875
chrX	147541898	147541899
chrX	147541947	147541948
chrX	147541997	147541998
chrX	147542044	147542045
chrX	147542075	147542076
chrX	147542107	147542108
chrX	147542196	147542197
chrX	147542215	147542216
chrX	147542221	147542222
chrX	147542263	147542264
chrX	147542322	147542323
chrX	147542377	147542378
chrX	147542378	147542379
chrX	147542423	147542424
chrX	147542431	147542432
chrX	147542452	147542453
chrX	147542453	147542454
chrX	147542527	147542528
chrX	147542588	147542589
chrX	147542600	147542601
chrX	147543043	147543044
chrX	147543226	147543227
chrX	147543232	147543233
chrX	147543243	147543244
chrX	147543297	147543298
chrX	147543298	147543299
chrX	147543303	147543304
chrX	147543330	147543331
chrX	147543346	147543347
chrX	147543384	147543385
chrX	147543450	147543451
chrX	147543482	147543483
chrX	147543495	147543496
chrX	147543501	147543502
chrX	147543530	147543531
chrX	147543538	147543539
chrX	147543633	147543634
chrX	147543734	147543735
chrX	147543735	147543736
chrX	147543821	147543822
chrX	147543946	147543947
chrX	147543947	147543948
chrX	147544015	147544016
chrX	147544021	147544022
chrX	147544146	147544147
chrX	147544190	147544191
chrX	147544495	147544496
chrX	147544611	147544612
chrX	147544912	147544913
chrX	147545179	147545180
chrX	147545302	147545303
chrX	147546131	147546132
chrX	147546195	147546196
chrX	147546390	147546391
chrX	147546391	147546392
chrX	147546398	147546399
chrX	147546405	147546406
chrX	147547715	147547716
chrX	147548829	147548830
chrX	147549574	147549575
chrX	147550100	147550101
chrX	147550154	147550155
chrX	147551197	147551198
chrX	147551284	147551285
chrX	147551796	147551797
chrX	147551964	147551965
chrX	147552018	147552019
chrX	147552106	147552107
chrX	147552121	147552122
chrX	147552143	147552144
chrX	147552172	147552173
chrX	147552186	147552187
chrX	147552449	147552450
chrX	147552710	147552711
chrX	147553375	147553376
chrX	147553546	147553547
chrX	147553783	147553784
chrX	147554002	147554003
chrX	147554344	147554345
chrX	147554403	147554404
chrX	147554458	147554459
chrX	147554574	147554575
chrX	147555118	147555119
chrX	147555256	147555257
chrX	147555636	147555637
chrX	147555797	147555798
chrX	147556239	147556240
chrX	147556275	147556276
chrX	147556304	147556305
chrX	147556374	147556375
chrX	147556706	147556707
chrX	147556722	147556723
chrX	147556731	147556732
chrX	147556804	147556805
chrX	147556812	147556813
chrX	147556841	147556842
chrX	147556868	147556869
chrX	147557020	147557021
chrX	147557118	147557119
chrX	147557119	147557120
chrX	147557248	147557249
chrX	147557271	147557272
chrX	147557756	147557757
chrX	147557766	147557767
chrX	147557904	147557905
chrX	147558012	147558013
chrX	147558116	147558117
chrX	147558117	147558118
chrX	147558160	147558161
chrX	147558226	147558227
chrX	147558443	147558444
chrX	147558534	147558535
chrX	147558655	147558656
chrX	147558951	147558952
chrX	147559187	147559188
chrX	147559291	147559292
chrX	147559439	147559440
chrX	147559487	147559488
chrX	147559607	147559608
chrX	147559613	147559614
chrX	147559675	147559676
chrX	147559681	147559682
chrX	147559732	147559733
chrX	147559742	147559743
chrX	147559746	147559747
chrX	147559831	147559832
chrX	147559832	147559833
chrX	147560245	147560246
chrX	147560598	147560599
chrX	147560606	147560607
chrX	147560637	147560638
chrX	147560838	147560839
chrX	147560924	147560925
chrX	147561099	147561100
chrX	147561524	147561525
chrX	147562158	147562159
chrX	147562259	147562260
chrX	147562359	147562360
chrX	147562564	147562565
chrX	147562907	147562908
chrX	147562972	147562973
chrX	147563001	147563002
chrX	147563238	147563239
chrX	147563335	147563336
chrX	147564025	147564026
chrX	147564029	147564030
chrX	147564232	147564233
chrX	147564264	147564265
chrX	147564303	147564304
chrX	147564614	147564615
chrX	147564703	147564704
chrX	147565241	147565242
chrX	147565416	147565417
chrX	147565424	147565425
chrX	147565747	147565748
chrX	147566033	147566034
chrX	147566102	147566103
chrX	147566295	147566296
chrX	147566614	147566615
chrX	147566620	147566621
chrX	147566649	147566650
chrX	147566877	147566878
chrX	147567026	147567027
chrX	147567058	147567059
chrX	147567141	147567142
chrX	147567256	147567257
chrX	147567512	147567513
chrX	147567629	147567630
chrX	147567785	147567786
chrX	147567797	147567798
chrX	147567971	147567972
chrX	147567977	147567978
chrX	147567993	147567994
chrX	147568236	147568237
chrX	147568293	147568294
chrX	147568322	147568323
chrX	147568527	147568528
chrX	147568565	147568566
chrX	147568612	147568613
chrX	147569444	147569445
chrX	147569607	147569608
chrX	147569931	147569932
chrX	147570039	147570040
chrX	147570180	147570181
chrX	147570386	147570387
chrX	147571018	147571019
chrX	147571349	147571350
chrX	147571680	147571681
chrX	147571890	147571891
chrX	147572318	147572319
chrX	147572936	147572937
chrX	147573075	147573076
chrX	147575295	147575296
chrX	147575800	147575801
chrX	147576034	147576035
chrX	147576491	147576492
chrX	147576706	147576707
chrX	147576716	147576717
chrX	147576726	147576727
chrX	147576788	147576789
chrX	147576796	147576797
chrX	147576872	147576873
chrX	147576930	147576931
chrX	147577151	147577152
chrX	147577161	147577162
chrX	147577176	147577177
chrX	147577491	147577492
chrX	147578523	147578524
chrX	147578605	147578606
chrX	147578650	147578651
chrX	147578930	147578931
chrX	147579030	147579031
chrX	147579043	147579044
chrX	147579104	147579105
chrX	147579265	147579266
chrX	147579310	147579311
chrX	147579314	147579315
chrX	147579412	147579413
chrX	147579422	147579423
chrX	147579931	147579932
chrX	147579932	147579933
chrX	147579963	147579964
chrX	147580783	147580784
chrX	147580891	147580892
chrX	147581209	147581210
chrX	147581297	147581298
chrX	147582458	147582459
chrX	147582469	147582470
chrX	147582480	147582481
chrX	147582644	147582645
chrX	147582841	147582842
chrX	147582930	147582931
chrX	147583287	147583288
chrX	147583488	147583489
chrX	147583521	147583522
chrX	147583542	147583543
chrX	147583878	147583879
chrX	147583922	147583923
chrX	147583930	147583931
chrX	147585036	147585037
chrX	147585042	147585043
chrX	147585083	147585084
chrX	147585129	147585130
chrX	147585192	147585193
chrX	147585339	147585340
chrX	147585389	147585390
chrX	147585674	147585675
chrX	147585686	147585687
chrX	147585692	147585693
chrX	147585880	147585881
chrX	147586810	147586811
chrX	147587048	147587049
chrX	147587361	147587362
chrX	147587461	147587462
chrX	147587553	147587554
chrX	147587858	147587859
chrX	147587898	147587899
chrX	147587955	147587956
chrX	147587963	147587964
chrX	147588068	147588069
chrX	147588240	147588241
chrX	147588283	147588284
chrX	147588533	147588534
chrX	147588630	147588631
chrX	147588642	147588643
chrX	147588756	147588757
chrX	147588811	147588812
chrX	147588855	147588856
chrX	147588892	147588893
chrX	147588973	147588974
chrX	147589050	147589051
chrX	147589143	147589144
chrX	147589289	147589290
chrX	147589466	147589467
chrX	147589923	147589924
chrX	147589990	147589991
chrX	147589997	147589998
chrX	147590201	147590202
chrX	147590886	147590887
chrX	147590961	147590962
chrX	147591123	147591124
chrX	147591125	147591126
chrX	147591705	147591706
chrX	147591785	147591786
chrX	147591830	147591831
chrX	147591870	147591871
chrX	147591896	147591897
chrX	147592029	147592030
chrX	147592133	147592134
chrX	147592184	147592185
chrX	147592366	147592367
chrX	147592397	147592398
chrX	147593072	147593073
chrX	147593325	147593326
chrX	147593593	147593594
chrX	147593937	147593938
chrX	147594062	147594063
chrX	147594390	147594391
chrX	147594790	147594791
chrX	147595141	147595142
chrX	147595174	147595175
chrX	147595203	147595204
chrX	147595367	147595368
chrX	147595643	147595644
chrX	147595665	147595666
chrX	147596096	147596097
chrX	147596118	147596119
chrX	147596212	147596213
chrX	147596247	147596248
chrX	147596585	147596586
chrX	147597185	147597186
chrX	147597355	147597356
chrX	147597392	147597393
chrX	147597426	147597427
chrX	147597442	147597443
chrX	147597448	147597449
chrX	147597468	147597469
chrX	147597470	147597471
chrX	147597611	147597612
chrX	147597902	147597903
chrX	147597970	147597971
chrX	147597975	147597976
chrX	147598660	147598661
chrX	147598988	147598989
chrX	147599007	147599008
chrX	147599017	147599018
chrX	147599555	147599556
chrX	147599651	147599652
chrX	147599681	147599682
chrX	147599967	147599968
chrX	147600463	147600464
chrX	147600603	147600604
chrX	147600734	147600735
chrX	147600806	147600807
chrX	147600939	147600940
chrX	147601014	147601015
chrX	147601268	147601269
chrX	147601312	147601313
chrX	147601444	147601445
chrX	147601507	147601508
chrX	147601622	147601623
chrX	147601746	147601747
chrX	147601823	147601824
chrX	147601904	147601905
chrX	147601936	147601937
chrX	147601963	147601964
chrX	147602048	147602049
chrX	147602314	147602315
chrX	147602592	147602593
chrX	147602605	147602606
chrX	147602613	147602614
chrX	147602704	147602705
chrX	147602823	147602824
chrX	147602849	147602850
chrX	147603015	147603016
chrX	147603246	147603247
chrX	147603265	147603266
chrX	147603267	147603268
chrX	147603333	147603334
chrX	147603636	147603637
chrX	147603717	147603718
chrX	147603798	147603799
chrX	147603864	147603865
chrX	147604516	147604517
chrX	147604824	147604825
chrX	147605052	147605053
chrX	147605206	147605207
chrX	147605436	147605437
chrX	147606029	147606030
chrX	147606105	147606106
chrX	147606122	147606123
chrX	147606134	147606135
chrX	147606517	147606518
chrX	147606575	147606576
chrX	147606807	147606808
chrX	147606896	147606897
chrX	147607181	147607182
chrX	147607327	147607328
chrX	147607365	147607366
chrX	147607376	147607377
chrX	147607811	147607812
chrX	147607951	147607952
chrX	147608290	147608291
chrX	147608406	147608407
chrX	147608621	147608622
chrX	147608649	147608650
chrX	147608773	147608774
chrX	147608916	147608917
chrX	147609014	147609015
chrX	147609114	147609115
chrX	147609562	147609563
chrX	147609659	147609660
chrX	147609703	147609704
chrX	147609888	147609889
chrX	147610006	147610007
chrX	147610045	147610046
chrX	147610363	147610364
chrX	147610490	147610491
chrX	147610542	147610543
chrX	147610595	147610596
chrX	147611101	147611102
chrX	147611218	147611219
chrX	147611237	147611238
chrX	147611266	147611267
chrX	147611298	147611299
chrX	147611448	147611449
chrX	147611828	147611829
chrX	147611862	147611863
chrX	147611891	147611892
chrX	147611923	147611924
chrX	147612156	147612157
chrX	147612393	147612394
chrX	147612405	147612406
chrX	147612415	147612416
chrX	147612622	147612623
chrX	147612835	147612836
chrX	147612976	147612977
chrX	147613097	147613098
chrX	147613175	147613176
chrX	147613450	147613451
chrX	147613632	147613633
chrX	147614006	147614007
chrX	147614139	147614140
chrX	147614263	147614264
chrX	147614904	147614905
chrX	147615068	147615069
chrX	147615101	147615102
chrX	147615138	147615139
chrX	147615182	147615183
chrX	147615304	147615305
chrX	147615307	147615308
chrX	147615399	147615400
chrX	147615483	147615484
chrX	147615543	147615544
chrX	147615548	147615549
chrX	147615570	147615571
chrX	147615585	147615586
chrX	147615605	147615606
chrX	147615798	147615799
chrX	147615958	147615959
chrX	147615987	147615988
chrX	147616385	147616386
chrX	147616589	147616590
chrX	147616716	147616717
chrX	147616869	147616870
chrX	147616913	147616914
chrX	147617102	147617103
chrX	147617158	147617159
chrX	147617586	147617587
chrX	147617795	147617796
chrX	147617855	147617856
chrX	147618040	147618041
chrX	147618056	147618057
chrX	147618151	147618152
chrX	147618251	147618252
chrX	147618356	147618357
chrX	147618399	147618400
chrX	147618628	147618629
chrX	147618642	147618643
chrX	147619171	147619172
chrX	147619199	147619200
chrX	147619205	147619206
chrX	147619237	147619238
chrX	147619424	147619425
chrX	147619452	147619453
chrX	147619615	147619616
chrX	147619653	147619654
chrX	147619709	147619710
chrX	147619756	147619757
chrX	147620861	147620862
chrX	147620922	147620923
chrX	147620947	147620948
chrX	147621056	147621057
chrX	147621132	147621133
chrX	147621752	147621753
chrX	147621975	147621976
chrX	147621979	147621980
chrX	147622663	147622664
chrX	147622724	147622725
chrX	147622837	147622838
chrX	147622854	147622855
chrX	147623047	147623048
chrX	147623433	147623434
chrX	147623661	147623662
chrX	147624103	147624104
chrX	147624580	147624581
chrX	147624966	147624967
chrX	147625124	147625125
chrX	147625277	147625278
chrX	147625693	147625694
chrX	147626034	147626035
chrX	147626298	147626299
chrX	147626476	147626477
chrX	147627110	147627111
chrX	147627620	147627621
chrX	147627644	147627645
chrX	147627672	147627673
chrX	147627877	147627878
chrX	147628008	147628009
chrX	147628142	147628143
chrX	147628925	147628926
chrX	147628926	147628927
chrX	147628957	147628958
chrX	147629806	147629807
chrX	147629807	147629808
chrX	147629941	147629942
chrX	147630060	147630061
chrX	147630510	147630511
chrX	147630591	147630592
chrX	147630870	147630871
chrX	147630874	147630875
chrX	147630883	147630884
chrX	147631026	147631027
chrX	147631389	147631390
chrX	147631684	147631685
chrX	147631793	147631794
chrX	147631811	147631812
chrX	147631813	147631814
chrX	147632624	147632625
chrX	147632665	147632666
chrX	147632714	147632715
chrX	147632859	147632860
chrX	147633039	147633040
chrX	147633191	147633192
chrX	147633477	147633478
chrX	147633554	147633555
chrX	147633573	147633574
chrX	147633930	147633931
chrX	147633990	147633991
chrX	147634408	147634409
chrX	147634516	147634517
chrX	147634573	147634574
chrX	147634755	147634756
chrX	147635024	147635025
chrX	147635376	147635377
chrX	147635766	147635767
chrX	147635888	147635889
chrX	147636076	147636077
chrX	147636173	147636174
chrX	147636397	147636398
chrX	147636560	147636561
chrX	147636765	147636766
chrX	147636906	147636907
chrX	147637163	147637164
chrX	147637630	147637631
chrX	147638096	147638097
chrX	147638330	147638331
chrX	147638627	147638628
chrX	147638701	147638702
chrX	147638951	147638952
chrX	147638980	147638981
chrX	147638986	147638987
chrX	147639433	147639434
chrX	147639538	147639539
chrX	147639551	147639552
chrX	147639606	147639607
chrX	147639630	147639631
chrX	147639658	147639659
chrX	147639684	147639685
chrX	147639789	147639790
chrX	147639887	147639888
chrX	147639892	147639893
chrX	147639974	147639975
chrX	147640310	147640311
chrX	147640438	147640439
chrX	147640813	147640814
chrX	147640925	147640926
chrX	147641050	147641051
chrX	147641159	147641160
chrX	147641164	147641165
chrX	147641273	147641274
chrX	147641360	147641361
chrX	147641362	147641363
chrX	147641439	147641440
chrX	147641454	147641455
chrX	147641483	147641484
chrX	147641519	147641520
chrX	147641650	147641651
chrX	147641722	147641723
chrX	147641824	147641825
chrX	147641841	147641842
chrX	147641843	147641844
chrX	147641847	147641848
chrX	147641869	147641870
chrX	147642306	147642307
chrX	147642513	147642514
chrX	147642577	147642578
chrX	147642587	147642588
chrX	147642601	147642602
chrX	147642607	147642608
chrX	147642630	147642631
chrX	147642796	147642797
chrX	147642835	147642836
chrX	147642883	147642884
chrX	147642908	147642909
chrX	147643155	147643156
chrX	147643221	147643222
chrX	147643444	147643445
chrX	147643468	147643469
chrX	147643480	147643481
chrX	147643540	147643541
chrX	147643719	147643720
chrX	147643892	147643893
chrX	147643927	147643928
chrX	147643937	147643938
chrX	147644172	147644173
chrX	147644319	147644320
chrX	147644505	147644506
chrX	147644734	147644735
chrX	147644753	147644754
chrX	147644770	147644771
chrX	147644918	147644919
chrX	147644996	147644997
chrX	147645022	147645023
chrX	147645141	147645142
chrX	147645245	147645246
chrX	147645568	147645569
chrX	147645739	147645740
chrX	147646028	147646029
chrX	147646199	147646200
chrX	147646218	147646219
chrX	147646369	147646370
chrX	147646396	147646397
chrX	147646418	147646419
chrX	147646549	147646550
chrX	147646856	147646857
chrX	147647024	147647025
chrX	147647050	147647051
chrX	147647181	147647182
chrX	147647357	147647358
chrX	147647717	147647718
chrX	147647968	147647969
chrX	147648408	147648409
chrX	147648850	147648851
chrX	147649135	147649136
chrX	147649306	147649307
chrX	147649585	147649586
chrX	147649796	147649797
chrX	147649858	147649859
chrX	147649860	147649861
chrX	147649868	147649869
chrX	147649873	147649874
chrX	147649923	147649924
chrX	147649982	147649983
chrX	147650092	147650093
chrX	147650442	147650443
chrX	147650734	147650735
chrX	147650743	147650744
chrX	147651126	147651127
chrX	147651269	147651270
chrX	147651560	147651561
chrX	147651749	147651750
chrX	147652174	147652175
chrX	147652493	147652494
chrX	147654028	147654029
chrX	147654095	147654096
chrX	147654381	147654382
chrX	147654560	147654561
chrX	147654636	147654637
chrX	147655037	147655038
chrX	147655467	147655468
chrX	147655495	147655496
chrX	147655589	147655590
chrX	147655592	147655593
chrX	147655675	147655676
chrX	147655975	147655976
chrX	147656001	147656002
chrX	147656050	147656051
chrX	147656053	147656054
chrX	147656167	147656168
chrX	147656200	147656201
chrX	147656580	147656581
chrX	147656736	147656737
chrX	147657015	147657016
chrX	147657018	147657019
chrX	147657324	147657325
chrX	147657775	147657776
chrX	147657799	147657800
chrX	147658383	147658384
chrX	147658414	147658415
chrX	147658421	147658422
chrX	147658434	147658435
chrX	147658456	147658457
chrX	147658987	147658988
chrX	147659008	147659009
chrX	147659012	147659013
chrX	147659152	147659153
chrX	147659237	147659238
chrX	147659268	147659269
chrX	147659785	147659786
chrX	147659829	147659830
chrX	147659869	147659870
chrX	147660062	147660063
chrX	147660098	147660099
chrX	147660133	147660134
chrX	147660573	147660574
chrX	147660620	147660621
chrX	147660855	147660856
chrX	147660947	147660948
chrX	147661106	147661107
chrX	147661166	147661167
chrX	147661190	147661191
chrX	147661253	147661254
chrX	147661305	147661306
chrX	147661454	147661455
chrX	147661530	147661531
chrX	147661531	147661532
chrX	147661562	147661563
chrX	147661594	147661595
chrX	147661649	147661650
chrX	147661692	147661693
chrX	147661759	147661760
chrX	147662099	147662100
chrX	147662123	147662124
chrX	147662428	147662429
chrX	147662491	147662492
chrX	147662687	147662688
chrX	147662708	147662709
chrX	147662799	147662800
chrX	147662819	147662820
chrX	147662828	147662829
chrX	147662881	147662882
chrX	147662882	147662883
chrX	147663122	147663123
chrX	147663692	147663693
chrX	147663813	147663814
chrX	147664012	147664013
chrX	147664292	147664293
chrX	147664481	147664482
chrX	147664668	147664669
chrX	147664816	147664817
chrX	147664871	147664872
chrX	147664888	147664889
chrX	147664916	147664917
chrX	147665026	147665027
chrX	147665047	147665048
chrX	147665226	147665227
chrX	147665295	147665296
chrX	147665353	147665354
chrX	147665597	147665598
chrX	147665766	147665767
chrX	147665918	147665919
chrX	147666087	147666088
chrX	147666235	147666236
chrX	147666290	147666291
chrX	147666313	147666314
chrX	147666558	147666559
chrX	147666593	147666594
chrX	147666721	147666722
chrX	147666932	147666933
chrX	147666983	147666984
chrX	147667019	147667020
chrX	147667707	147667708
chrX	147667912	147667913
chrX	147668780	147668781
chrX	147669180	147669181
chrX	147669460	147669461
chrX	147669663	147669664
chrX	147670057	147670058
chrX	147670215	147670216
chrX	147670318	147670319
chrX	147670348	147670349
chrX	147670390	147670391
chrX	147670409	147670410
chrX	147670481	147670482
chrX	147670570	147670571
chrX	147670576	147670577
chrX	147671036	147671037
chrX	147671385	147671386
chrX	147671414	147671415
chrX	147671637	147671638
chrX	147672130	147672131
chrX	147672482	147672483
chrX	147672894	147672895
chrX	147672981	147672982
chrX	147673286	147673287
chrX	147673448	147673449
chrX	147673851	147673852
chrX	147673932	147673933
chrX	147674242	147674243
chrX	147674288	147674289
chrX	147674388	147674389
chrX	147674413	147674414
chrX	147674497	147674498
chrX	147674632	147674633
chrX	147674844	147674845
chrX	147675201	147675202
chrX	147675270	147675271
chrX	147675468	147675469
chrX	147675469	147675470
chrX	147675483	147675484
chrX	147675489	147675490
chrX	147675493	147675494
chrX	147675498	147675499
chrX	147675501	147675502
chrX	147675540	147675541
chrX	147675565	147675566
chrX	147675567	147675568
chrX	147675574	147675575
chrX	147675581	147675582
chrX	147675582	147675583
chrX	147675607	147675608
chrX	147675632	147675633
chrX	147675645	147675646
chrX	147675687	147675688
chrX	147675760	147675761
chrX	147675785	147675786
chrX	147675793	147675794
chrX	147675799	147675800
chrX	147675823	147675824
chrX	147675835	147675836
chrX	147675897	147675898
chrX	147675939	147675940
chrX	147675987	147675988
chrX	147676002	147676003
chrX	147676013	147676014
chrX	147676043	147676044
chrX	147676307	147676308
chrX	147676341	147676342
chrX	147676354	147676355
chrX	147676365	147676366
chrX	147676375	147676376
chrX	147676709	147676710
chrX	147676792	147676793
chrX	147676834	147676835
chrX	147677166	147677167
chrX	147677177	147677178
chrX	147677203	147677204
chrX	147677896	147677897
chrX	147677939	147677940
chrX	147678002	147678003
chrX	147678104	147678105
chrX	147678209	147678210
chrX	147678456	147678457
chrX	147678697	147678698
chrX	147678725	147678726
chrX	147678742	147678743
chrX	147678903	147678904
chrX	147678906	147678907
chrX	147678935	147678936
chrX	147678954	147678955
chrX	147678978	147678979
chrX	147679310	147679311
chrX	147679599	147679600
chrX	147679608	147679609
chrX	147679651	147679652
chrX	147679783	147679784
chrX	147679809	147679810
chrX	147679824	147679825
chrX	147679854	147679855
chrX	147679931	147679932
chrX	147680059	147680060
chrX	147680078	147680079
chrX	147680080	147680081
chrX	147680121	147680122
chrX	147680137	147680138
chrX	147680157	147680158
chrX	147680162	147680163
chrX	147680186	147680187
chrX	147680210	147680211
chrX	147680338	147680339
chrX	147680340	147680341
chrX	147680382	147680383
chrX	147680400	147680401
chrX	147680411	147680412
chrX	147680421	147680422
chrX	147680637	147680638
chrX	147680664	147680665
chrX	147680680	147680681
chrX	147680733	147680734
chrX	147680747	147680748
chrX	147680935	147680936
chrX	147681095	147681096
chrX	147681443	147681444
chrX	147681935	147681936
chrX	147682449	147682450
chrX	147682475	147682476
chrX	147683299	147683300
chrX	147684142	147684143
chrX	147685130	147685131
chrX	147685244	147685245
chrX	147685245	147685246
chrX	147685263	147685264
chrX	147685335	147685336
chrX	147686228	147686229
chrX	147686538	147686539
chrX	147686889	147686890
chrX	147686943	147686944
chrX	147687127	147687128
chrX	147687128	147687129
chrX	147687139	147687140
chrX	147687160	147687161
chrX	147687226	147687227
chrX	147687407	147687408
chrX	147687732	147687733
chrX	147687987	147687988
chrX	147688236	147688237
chrX	147688249	147688250
chrX	147688289	147688290
chrX	147688700	147688701
chrX	147688759	147688760
chrX	147688763	147688764
chrX	147688978	147688979
chrX	147689103	147689104
chrX	147689838	147689839
chrX	147689962	147689963
chrX	147690075	147690076
chrX	147690149	147690150
chrX	147690328	147690329
chrX	147690425	147690426
chrX	147690712	147690713
chrX	147690780	147690781
chrX	147690802	147690803
chrX	147691043	147691044
chrX	147691583	147691584
chrX	147691850	147691851
chrX	147691884	147691885
chrX	147691989	147691990
chrX	147692048	147692049
chrX	147692101	147692102
chrX	147692126	147692127
chrX	147692482	147692483
chrX	147693210	147693211
chrX	147693500	147693501
chrX	147693552	147693553
chrX	147693815	147693816
chrX	147693881	147693882
chrX	147694126	147694127
chrX	147694378	147694379
chrX	147694587	147694588
chrX	147694650	147694651
chrX	147695174	147695175
chrX	147695210	147695211
chrX	147695298	147695299
chrX	147695441	147695442
chrX	147695467	147695468
chrX	147695521	147695522
chrX	147695822	147695823
chrX	147695882	147695883
chrX	147695898	147695899
chrX	147696092	147696093
chrX	147696175	147696176
chrX	147696298	147696299
chrX	147696521	147696522
chrX	147696830	147696831
chrX	147696920	147696921
chrX	147697055	147697056
chrX	147697137	147697138
chrX	147697156	147697157
chrX	147697446	147697447
chrX	147697481	147697482
chrX	147697503	147697504
chrX	147697991	147697992
chrX	147698205	147698206
chrX	147698265	147698266
chrX	147698397	147698398
chrX	147698453	147698454
chrX	147699129	147699130
chrX	147699352	147699353
chrX	147699424	147699425
chrX	147699763	147699764
chrX	147699764	147699765
chrX	147700067	147700068
chrX	147700437	147700438
chrX	147700568	147700569
chrX	147700581	147700582
chrX	147700726	147700727
chrX	147700727	147700728
chrX	147701169	147701170
chrX	147701213	147701214
chrX	147701226	147701227
chrX	147701231	147701232
chrX	147701235	147701236
chrX	147701255	147701256
chrX	147702062	147702063
chrX	147702125	147702126
chrX	147702455	147702456
chrX	147702632	147702633
chrX	147702839	147702840
chrX	147703599	147703600
chrX	147703875	147703876
chrX	147703987	147703988
chrX	147704010	147704011
chrX	147704293	147704294
chrX	147704297	147704298
chrX	147704301	147704302
chrX	147704326	147704327
chrX	147704435	147704436
chrX	147704763	147704764
chrX	147705128	147705129
chrX	147706397	147706398
chrX	147707143	147707144
chrX	147707773	147707774
chrX	147707779	147707780
chrX	147707922	147707923
chrX	147708342	147708343
chrX	147708669	147708670
chrX	147709086	147709087
chrX	147709265	147709266
chrX	147709743	147709744
chrX	147709880	147709881
chrX	147710052	147710053
chrX	147710268	147710269
chrX	147711223	147711224
chrX	147711261	147711262
chrX	147711274	147711275
chrX	147711578	147711579
chrX	147711825	147711826
chrX	147712009	147712010
chrX	147712220	147712221
chrX	147712346	147712347
chrX	147712545	147712546
chrX	147713133	147713134
chrX	147713241	147713242
chrX	147713344	147713345
chrX	147713536	147713537
chrX	147714265	147714266
chrX	147715313	147715314
chrX	147715454	147715455
chrX	147715776	147715777
chrX	147715856	147715857
chrX	147716158	147716159
chrX	147716378	147716379
chrX	147716649	147716650
chrX	147716997	147716998
chrX	147717014	147717015
chrX	147717227	147717228
chrX	147717429	147717430
chrX	147717489	147717490
chrX	147717967	147717968
chrX	147718330	147718331
chrX	147718354	147718355
chrX	147718787	147718788
chrX	147720206	147720207
chrX	147720670	147720671
chrX	147720693	147720694
chrX	147720905	147720906
chrX	147721132	147721133
chrX	147721172	147721173
chrX	147721542	147721543
chrX	147721790	147721791
chrX	147721872	147721873
chrX	147721873	147721874
chrX	147722517	147722518
chrX	147722897	147722898
chrX	147723269	147723270
chrX	147723270	147723271
chrX	147723304	147723305
chrX	147723405	147723406
chrX	147723432	147723433
chrX	147723618	147723619
chrX	147723677	147723678
chrX	147723859	147723860
chrX	147723860	147723861
chrX	147724482	147724483
chrX	147724494	147724495
chrX	147724718	147724719
chrX	147725252	147725253
chrX	147725423	147725424
chrX	147725520	147725521
chrX	147725606	147725607
chrX	147725654	147725655
chrX	147726165	147726166
chrX	147726207	147726208
chrX	147726337	147726338
chrX	147726374	147726375
chrX	147726381	147726382
chrX	147726383	147726384
chrX	147726473	147726474
chrX	147726542	147726543
chrX	147726587	147726588
chrX	147726899	147726900
chrX	147726946	147726947
chrX	147727093	147727094
chrX	147727120	147727121
chrX	147727489	147727490
chrX	147727646	147727647
chrX	147727816	147727817
chrX	147727823	147727824
chrX	147727955	147727956
chrX	147728219	147728220
chrX	147728443	147728444
chrX	147728547	147728548
chrX	147728694	147728695
chrX	147728846	147728847
chrX	147728857	147728858
chrX	147728949	147728950
chrX	147729497	147729498
chrX	147729768	147729769
chrX	147730073	147730074
chrX	147730277	147730278
chrX	147730302	147730303
chrX	147730987	147730988
chrX	147731135	147731136
chrX	147731417	147731418
chrX	147731423	147731424
chrX	147731554	147731555
chrX	147732215	147732216
chrX	147732216	147732217
chrX	147732476	147732477
chrX	147732685	147732686
chrX	147732930	147732931
chrX	147732988	147732989
chrX	147733126	147733127
chrX	147733202	147733203
chrX	147733353	147733354
chrX	147734171	147734172
chrX	147734305	147734306
chrX	147734390	147734391
chrX	147734601	147734602
chrX	147734877	147734878
chrX	147735181	147735182
chrX	147735377	147735378
chrX	147735550	147735551
chrX	147735656	147735657
chrX	147735991	147735992
chrX	147736063	147736064
chrX	147736073	147736074
chrX	147736085	147736086
chrX	147736163	147736164
chrX	147736252	147736253
chrX	147736253	147736254
chrX	147736478	147736479
chrX	147736501	147736502
chrX	147736550	147736551
chrX	147736684	147736685
chrX	147736785	147736786
chrX	147736825	147736826
chrX	147737162	147737163
chrX	147737429	147737430
chrX	147737547	147737548
chrX	147737552	147737553
chrX	147737557	147737558
chrX	147737563	147737564
chrX	147737564	147737565
chrX	147737659	147737660
chrX	147737751	147737752
chrX	147738100	147738101
chrX	147738285	147738286
chrX	147738498	147738499
chrX	147739091	147739092
chrX	147740159	147740160
chrX	147740183	147740184
chrX	147740203	147740204
chrX	147740655	147740656
chrX	147740678	147740679
chrX	147740894	147740895
chrX	147741286	147741287
chrX	147741415	147741416
chrX	147741730	147741731
chrX	147742386	147742387
chrX	147742527	147742528
chrX	147742561	147742562
chrX	147742568	147742569
chrX	147742891	147742892
chrX	147742998	147742999
chrX	147743670	147743671
chrX	147743735	147743736
chrX	147744040	147744041
chrX	147744120	147744121
chrX	147744693	147744694
chrX	147745068	147745069
chrX	147745114	147745115
chrX	147745115	147745116
chrX	147745120	147745121
chrX	147745181	147745182
chrX	147745524	147745525
chrX	147745688	147745689
chrX	147745713	147745714
chrX	147745837	147745838
chrX	147746146	147746147
chrX	147746247	147746248
chrX	147746386	147746387
chrX	147746611	147746612
chrX	147746891	147746892
chrX	147747182	147747183
chrX	147747375	147747376
chrX	147747395	147747396
chrX	147747413	147747414
chrX	147747476	147747477
chrX	147747772	147747773
chrX	147748102	147748103
chrX	147748667	147748668
chrX	147748779	147748780
chrX	147749143	147749144
chrX	147749282	147749283
chrX	147749413	147749414
chrX	147749788	147749789
chrX	147750596	147750597
chrX	147750695	147750696
chrX	147750952	147750953
chrX	147751007	147751008
chrX	147751023	147751024
chrX	147751300	147751301
chrX	147751814	147751815
chrX	147752698	147752699
chrX	147752865	147752866
chrX	147753143	147753144
chrX	147753158	147753159
chrX	147753195	147753196
chrX	147753204	147753205
chrX	147753244	147753245
chrX	147753254	147753255
chrX	147753289	147753290
chrX	147753304	147753305
chrX	147753305	147753306
chrX	147753318	147753319
chrX	147753329	147753330
chrX	147753332	147753333
chrX	147753414	147753415
chrX	147753474	147753475
chrX	147753527	147753528
chrX	147753529	147753530
chrX	147753651	147753652
chrX	147753670	147753671
chrX	147753731	147753732
chrX	147753796	147753797
chrX	147754086	147754087
chrX	147754246	147754247
chrX	147754256	147754257
chrX	147754409	147754410
chrX	147754505	147754506
chrX	147754797	147754798
chrX	147754854	147754855
chrX	147754895	147754896
chrX	147754896	147754897
chrX	147754983	147754984
chrX	147754984	147754985
chrX	147755213	147755214
chrX	147755350	147755351
chrX	147755517	147755518
chrX	147755881	147755882
chrX	147756148	147756149
chrX	147756469	147756470
chrX	147756481	147756482
chrX	147756822	147756823
chrX	147756895	147756896
chrX	147757308	147757309
chrX	147757391	147757392
chrX	147757426	147757427
chrX	147757588	147757589
chrX	147757629	147757630
chrX	147757650	147757651
chrX	147757709	147757710
chrX	147757795	147757796
chrX	147757979	147757980
chrX	147758309	147758310
chrX	147758415	147758416
chrX	147758877	147758878
chrX	147758878	147758879
chrX	147759156	147759157
chrX	147759283	147759284
chrX	147759438	147759439
chrX	147759594	147759595
chrX	147759721	147759722
chrX	147759804	147759805
chrX	147760047	147760048
chrX	147760334	147760335
chrX	147760367	147760368
chrX	147760590	147760591
chrX	147760945	147760946
chrX	147760969	147760970
chrX	147760994	147760995
chrX	147760997	147760998
chrX	147761007	147761008
chrX	147761329	147761330
chrX	147761533	147761534
chrX	147761623	147761624
chrX	147761728	147761729
chrX	147761852	147761853
chrX	147762145	147762146
chrX	147762445	147762446
chrX	147762587	147762588
chrX	147762759	147762760
chrX	147762807	147762808
chrX	147762933	147762934
chrX	147763356	147763357
chrX	147763362	147763363
chrX	147763417	147763418
chrX	147763496	147763497
chrX	147763654	147763655
chrX	147763812	147763813
chrX	147764352	147764353
chrX	147764370	147764371
chrX	147764547	147764548
chrX	147764611	147764612
chrX	147764763	147764764
chrX	147764824	147764825
chrX	147764908	147764909
chrX	147764952	147764953
chrX	147765127	147765128
chrX	147765388	147765389
chrX	147765464	147765465
chrX	147765666	147765667
chrX	147765704	147765705
chrX	147765762	147765763
chrX	147766006	147766007
chrX	147766132	147766133
chrX	147766191	147766192
chrX	147766205	147766206
chrX	147766551	147766552
chrX	147766850	147766851
chrX	147766874	147766875
chrX	147766880	147766881
chrX	147767116	147767117
chrX	147767291	147767292
chrX	147767408	147767409
chrX	147767526	147767527
chrX	147767591	147767592
chrX	147767610	147767611
chrX	147767655	147767656
chrX	147767853	147767854
chrX	147768108	147768109
chrX	147768135	147768136
chrX	147768245	147768246
chrX	147768435	147768436
chrX	147768619	147768620
chrX	147768630	147768631
chrX	147768705	147768706
chrX	147768741	147768742
chrX	147768755	147768756
chrX	147768801	147768802
chrX	147769023	147769024
chrX	147769031	147769032
chrX	147770310	147770311
chrX	147770320	147770321
chrX	147770337	147770338
chrX	147770338	147770339
chrX	147770357	147770358
chrX	147770375	147770376
chrX	147770385	147770386
chrX	147770400	147770401
chrX	147770484	147770485
chrX	147770487	147770488
chrX	147770488	147770489
chrX	147770502	147770503
chrX	147770531	147770532
chrX	147770535	147770536
chrX	147770560	147770561
chrX	147770572	147770573
chrX	147770617	147770618
chrX	147770623	147770624
chrX	147770629	147770630
chrX	147770765	147770766
chrX	147770769	147770770
chrX	147770790	147770791
chrX	147770800	147770801
chrX	147770958	147770959
chrX	147770980	147770981
chrX	147771016	147771017
chrX	147771360	147771361
chrX	147771384	147771385
chrX	147771393	147771394
chrX	147771439	147771440
chrX	147771444	147771445
chrX	147771593	147771594
chrX	147771672	147771673
chrX	147771762	147771763
chrX	147771798	147771799
chrX	147771889	147771890
chrX	147772000	147772001
chrX	147772328	147772329
chrX	147773916	147773917
chrX	147774103	147774104
chrX	147774130	147774131
chrX	147774150	147774151
chrX	147774170	147774171
chrX	147774278	147774279
chrX	147774282	147774283
chrX	147774299	147774300
chrX	147774337	147774338
chrX	147774338	147774339
chrX	147774406	147774407
chrX	147774570	147774571
chrX	147774649	147774650
chrX	147774672	147774673
chrX	147774866	147774867
chrX	147774889	147774890
chrX	147774992	147774993
chrX	147775066	147775067
chrX	147775162	147775163
chrX	147775163	147775164
chrX	147775177	147775178
chrX	147775267	147775268
chrX	147775269	147775270
chrX	147775320	147775321
chrX	147775528	147775529
chrX	147775826	147775827
chrX	147775834	147775835
chrX	147775842	147775843
chrX	147775941	147775942
chrX	147775981	147775982
chrX	147775991	147775992
chrX	147776029	147776030
chrX	147776038	147776039
chrX	147776049	147776050
chrX	147776411	147776412
chrX	147776525	147776526
chrX	147776526	147776527
chrX	147776545	147776546
chrX	147776656	147776657
chrX	147776956	147776957
chrX	147776963	147776964
chrX	147776991	147776992
chrX	147776997	147776998
chrX	147777052	147777053
chrX	147777118	147777119
chrX	147777180	147777181
chrX	147777337	147777338
chrX	147777492	147777493
chrX	147777546	147777547
chrX	147777658	147777659
chrX	147777749	147777750
chrX	147777805	147777806
chrX	147777835	147777836
chrX	147777848	147777849
chrX	147778184	147778185
chrX	147778341	147778342
chrX	147778358	147778359
chrX	147778500	147778501
chrX	147778524	147778525
chrX	147778527	147778528
chrX	147779048	147779049
chrX	147779054	147779055
chrX	147779055	147779056
chrX	147779361	147779362
chrX	147779659	147779660
chrX	147780741	147780742
chrX	147780777	147780778
chrX	147780933	147780934
chrX	147781101	147781102
chrX	147781120	147781121
chrX	147781166	147781167
chrX	147781516	147781517
chrX	147781550	147781551
chrX	147781568	147781569
chrX	147781622	147781623
chrX	147781641	147781642
chrX	147781663	147781664
chrX	147781738	147781739
chrX	147781864	147781865
chrX	147781902	147781903
chrX	147781924	147781925
chrX	147781953	147781954
chrX	147781984	147781985
chrX	147783054	147783055
chrX	147783113	147783114
chrX	147783114	147783115
chrX	147783256	147783257
chrX	147783262	147783263
chrX	147783274	147783275
chrX	147783620	147783621
chrX	147783638	147783639
chrX	147783710	147783711
chrX	147783973	147783974
chrX	147783978	147783979
chrX	147784141	147784142
chrX	147784209	147784210
chrX	147784269	147784270
chrX	147784425	147784426
chrX	147784456	147784457
chrX	147784516	147784517
chrX	147784522	147784523
chrX	147784561	147784562
chrX	147784573	147784574
chrX	147784588	147784589
chrX	147784632	147784633
chrX	147784660	147784661
chrX	147784756	147784757
chrX	147784809	147784810
chrX	147784839	147784840
chrX	147784843	147784844
chrX	147784849	147784850
chrX	147784886	147784887
chrX	147784888	147784889
chrX	147784904	147784905
chrX	147784914	147784915
chrX	147784960	147784961
chrX	147785007	147785008
chrX	147785013	147785014
chrX	147785017	147785018
chrX	147785031	147785032
chrX	147785038	147785039
chrX	147787473	147787474
chrX	147787525	147787526
chrX	147788248	147788249
chrX	147788292	147788293
chrX	147788314	147788315
chrX	147788373	147788374
chrX	147788392	147788393
chrX	147788530	147788531
chrX	147788549	147788550
chrX	147788566	147788567
chrX	147788659	147788660
chrX	147788725	147788726
chrX	147788846	147788847
chrX	147788847	147788848
chrX	147788853	147788854
chrX	147788915	147788916
chrX	147788921	147788922
chrX	147789047	147789048
chrX	147789130	147789131
chrX	147789157	147789158
chrX	147789180	147789181
chrX	147789220	147789221
chrX	147789308	147789309
chrX	147789309	147789310
chrX	147789344	147789345
chrX	147789383	147789384
chrX	147789387	147789388
chrX	147789396	147789397
chrX	147789427	147789428
chrX	147789431	147789432
chrX	147789476	147789477
chrX	147789548	147789549
chrX	147790134	147790135
chrX	147790496	147790497
chrX	147790502	147790503
chrX	147790522	147790523
chrX	147790600	147790601
chrX	147790812	147790813
chrX	147790861	147790862
chrX	147790951	147790952
chrX	147790956	147790957
chrX	147791116	147791117
chrX	147791174	147791175
chrX	147791278	147791279
chrX	147791314	147791315
chrX	147791360	147791361
chrX	147791501	147791502
chrX	147791516	147791517
chrX	147791545	147791546
chrX	147791642	147791643
chrX	147791682	147791683
chrX	147791708	147791709
chrX	147791718	147791719
chrX	147791746	147791747
chrX	147791785	147791786
chrX	147791795	147791796
chrX	147791831	147791832
chrX	147791851	147791852
chrX	147791892	147791893
chrX	147792174	147792175
chrX	147792275	147792276
chrX	147792389	147792390
chrX	147792428	147792429
chrX	147792436	147792437
chrX	147792769	147792770
chrX	147792938	147792939
chrX	147793079	147793080
chrX	147793128	147793129
chrX	147793198	147793199
chrX	147793279	147793280
chrX	147793393	147793394
chrX	147793422	147793423
chrX	147793432	147793433
chrX	147795398	147795399
chrX	147795408	147795409
chrX	147795516	147795517
chrX	147795529	147795530
chrX	147795530	147795531
chrX	147795539	147795540
chrX	147795642	147795643
chrX	147795837	147795838
chrX	147795841	147795842
chrX	147795848	147795849
chrX	147795864	147795865
chrX	147795930	147795931
chrX	147795936	147795937
chrX	147795945	147795946
chrX	147796012	147796013
chrX	147796017	147796018
chrX	147796036	147796037
chrX	147796069	147796070
chrX	147796123	147796124
chrX	147796195	147796196
chrX	147796202	147796203
chrX	147796294	147796295
chrX	147796372	147796373
chrX	147796405	147796406
chrX	147796409	147796410
chrX	147796439	147796440
chrX	147796450	147796451
chrX	147796465	147796466
chrX	147796480	147796481
chrX	147796484	147796485
chrX	147796558	147796559
chrX	147796611	147796612
chrX	147796617	147796618
chrX	147796882	147796883
chrX	147796945	147796946
chrX	147797145	147797146
chrX	147797320	147797321
chrX	147797321	147797322
chrX	147797327	147797328
chrX	147797438	147797439
chrX	147797511	147797512
chrX	147797599	147797600
chrX	147797665	147797666
chrX	147797675	147797676
chrX	147797694	147797695
chrX	147797724	147797725
chrX	147797725	147797726
chrX	147798020	147798021
chrX	147798021	147798022
chrX	147798117	147798118
chrX	147798124	147798125
chrX	147798161	147798162
chrX	147798236	147798237
chrX	147798607	147798608
chrX	147798688	147798689
chrX	147798709	147798710
chrX	147798730	147798731
chrX	147798862	147798863
chrX	147799012	147799013
chrX	147799111	147799112
chrX	147799245	147799246
chrX	147799333	147799334
chrX	147799424	147799425
chrX	147799585	147799586
chrX	147799621	147799622
chrX	147799673	147799674
chrX	147799822	147799823
chrX	147799834	147799835
chrX	147800205	147800206
chrX	147800239	147800240
chrX	147800263	147800264
chrX	147800389	147800390
chrX	147800470	147800471
chrX	147800525	147800526
chrX	147800579	147800580
chrX	147800676	147800677
chrX	147800682	147800683
chrX	147800841	147800842
chrX	147800914	147800915
chrX	147800932	147800933
chrX	147801190	147801191
chrX	147801290	147801291
chrX	147801719	147801720
chrX	147801831	147801832
chrX	147801848	147801849
chrX	147802352	147802353
chrX	147805524	147805525
chrX	147809395	147809396
chrX	147809527	147809528
chrX	147809566	147809567
chrX	147809736	147809737
chrX	147814683	147814684
chrX	147815445	147815446
chrX	147816229	147816230
chrX	147816373	147816374
chrX	147816499	147816500
chrX	147816500	147816501
chrX	147816503	147816504
chrX	147816747	147816748
chrX	147816760	147816761
chrX	147816871	147816872
chrX	147816872	147816873
chrX	147816963	147816964
chrX	147817707	147817708
chrX	147817713	147817714
chrX	147820007	147820008
chrX	147820040	147820041
chrX	147820070	147820071
chrX	147820513	147820514
chrX	147820572	147820573
chrX	147820746	147820747
chrX	147820792	147820793
chrX	147823689	147823690
chrX	147824253	147824254
chrX	147824280	147824281
chrX	147824875	147824876
chrX	147825637	147825638
chrX	147825667	147825668
chrX	147825964	147825965
chrX	147825992	147825993
chrX	147826967	147826968
chrX	147827134	147827135
chrX	147827228	147827229
chrX	147827493	147827494
chrX	147829515	147829516
chrX	147829650	147829651
chrX	147829925	147829926
chrX	147831362	147831363
chrX	147831703	147831704
chrX	147831736	147831737
chrX	147831785	147831786
chrX	147832051	147832052
chrX	147832408	147832409
chrX	147832993	147832994
chrX	147832999	147833000
chrX	147835766	147835767
chrX	147835906	147835907
chrX	147836200	147836201
chrX	147836352	147836353
chrX	147836452	147836453
chrX	147836523	147836524
chrX	147836744	147836745
chrX	147836783	147836784
chrX	147836820	147836821
chrX	147836914	147836915
chrX	147836984	147836985
chrX	147836989	147836990
chrX	147836992	147836993
chrX	147837019	147837020
chrX	147837139	147837140
chrX	147843094	147843095
chrX	147843128	147843129
chrX	147843168	147843169
chrX	147843215	147843216
chrX	147843444	147843445
chrX	147843501	147843502
chrX	147843727	147843728
chrX	147843739	147843740
chrX	147843892	147843893
chrX	147843990	147843991
chrX	147844066	147844067
chrX	147844069	147844070
chrX	147844339	147844340
chrX	147844477	147844478
chrX	147847500	147847501
chrX	147847803	147847804
chrX	147847833	147847834
chrX	147847861	147847862
chrX	147848515	147848516
chrX	147848538	147848539
chrX	147848658	147848659
chrX	147848699	147848700
chrX	147848775	147848776
chrX	147848790	147848791
chrX	147848913	147848914
chrX	147848914	147848915
chrX	147848982	147848983
chrX	147849177	147849178
chrX	147850055	147850056
chrX	147850083	147850084
chrX	147850084	147850085
chrX	147851456	147851457
chrX	147854132	147854133
chrX	147854310	147854311
chrX	147854401	147854402
chrX	147854407	147854408
chrX	147856919	147856920
chrX	147856964	147856965
chrX	147858390	147858391
chrX	147858834	147858835
chrX	147859249	147859250
chrX	147859271	147859272
chrX	147859298	147859299
chrX	147859301	147859302
chrX	147859345	147859346
chrX	147859641	147859642
chrX	147859736	147859737
chrX	147859768	147859769
chrX	147860208	147860209
chrX	147860623	147860624
chrX	147860703	147860704
chrX	147860956	147860957
chrX	147860963	147860964
chrX	147861285	147861286
chrX	147861290	147861291
chrX	147861337	147861338
chrX	147861397	147861398
chrX	147861471	147861472
chrX	147861513	147861514
chrX	147861542	147861543
chrX	147861546	147861547
chrX	147861569	147861570
chrX	147865786	147865787
chrX	147865793	147865794
chrX	147874670	147874671
chrX	147874685	147874686
chrX	147874709	147874710
chrX	147878802	147878803
chrX	147898279	147898280
chrX	147898315	147898316
chrX	147898351	147898352
chrX	147898539	147898540
chrX	147898585	147898586
chrX	147898597	147898598
chrX	147898658	147898659
chrX	147898702	147898703
chrX	147899752	147899753
chrX	147899980	147899981
chrX	147900919	147900920
chrX	147900940	147900941
chrX	147901158	147901159
chrX	147901211	147901212
chrX	147901257	147901258
chrX	147908513	147908514
chrX	147908805	147908806
chrX	147908821	147908822
chrX	147909012	147909013
chrX	147909312	147909313
chrX	147909618	147909619
chrX	147910015	147910016
chrX	147910136	147910137
chrX	147910155	147910156
chrX	147910185	147910186
chrX	147910308	147910309
chrX	147912953	147912954
chrX	147913064	147913065
chrX	147914213	147914214
chrX	147914435	147914436
chrX	147914446	147914447
chrX	147915239	147915240
chrX	147915314	147915315
chrX	147916853	147916854
chrX	147917203	147917204
chrX	147917204	147917205
chrX	147917206	147917207
chrX	147917233	147917234
chrX	147918176	147918177
chrX	147918209	147918210
chrX	147918458	147918459
chrX	147918462	147918463
chrX	147918618	147918619
chrX	147918619	147918620
chrX	147918686	147918687
chrX	147918729	147918730
chrX	147918963	147918964
chrX	147918984	147918985
chrX	147919023	147919024
chrX	147919037	147919038
chrX	147919038	147919039
chrX	147919262	147919263
chrX	147919324	147919325
chrX	147919377	147919378
chrX	147919605	147919606
chrX	147920253	147920254
chrX	147920319	147920320
chrX	147921998	147921999
chrX	147926177	147926178
chrX	147926581	147926582
chrX	147927076	147927077
chrX	147927099	147927100
chrX	147927806	147927807
chrX	147930422	147930423
chrX	147930786	147930787
chrX	147930820	147930821
chrX	147930821	147930822
chrX	147930837	147930838
chrX	147930882	147930883
chrX	147930983	147930984
chrX	147932885	147932886
chrX	147932898	147932899
chrX	147933291	147933292
chrX	147933660	147933661
chrX	147935389	147935390
chrX	147935453	147935454
chrX	147935527	147935528
chrX	147935726	147935727
chrX	147935781	147935782
chrX	147935846	147935847
chrX	147935999	147936000
chrX	147936581	147936582
chrX	147936623	147936624
chrX	147936658	147936659
chrX	147936977	147936978
chrX	147937013	147937014
chrX	147940404	147940405
chrX	147940566	147940567
chrX	147941149	147941150
chrX	147941155	147941156
chrX	147941256	147941257
chrX	147941372	147941373
chrX	147942980	147942981
chrX	147943273	147943274
chrX	147945350	147945351
chrX	147945358	147945359
chrX	147945360	147945361
chrX	147946336	147946337
chrX	147946627	147946628
chrX	147946984	147946985
chrX	147947307	147947308
chrX	147947356	147947357
chrX	147947517	147947518
chrX	147952530	147952531
chrX	147952675	147952676
chrX	147952699	147952700
chrX	147952748	147952749
chrX	147952780	147952781
chrX	147952940	147952941
chrX	147953671	147953672
chrX	147954491	147954492
chrX	147955812	147955813
chrX	147958357	147958358
chrX	147961770	147961771
chrX	147965383	147965384
chrX	147966349	147966350
chrX	147966353	147966354
chrX	147966416	147966417
chrX	147966455	147966456
chrX	147966667	147966668
chrX	147966704	147966705
chrX	147966899	147966900
chrX	147966902	147966903
chrX	147966955	147966956
chrX	147966960	147966961
chrX	147966995	147966996
chrX	147967004	147967005
chrX	147967030	147967031
chrX	147968274	147968275
chrX	147968284	147968285
chrX	147968293	147968294
chrX	147968308	147968309
chrX	147968474	147968475
chrX	147968510	147968511
chrX	147968538	147968539
chrX	147968668	147968669
chrX	147968685	147968686
chrX	147968701	147968702
chrX	147968761	147968762
chrX	147968780	147968781
chrX	147968812	147968813
chrX	147968960	147968961
chrX	147969044	147969045
chrX	147969058	147969059
chrX	147969082	147969083
chrX	147969111	147969112
chrX	147969209	147969210
chrX	147969567	147969568
chrX	147970113	147970114
chrX	147970379	147970380
chrX	147970391	147970392
chrX	147971906	147971907
chrX	147972096	147972097
chrX	147972098	147972099
chrX	147972099	147972100
chrX	147972195	147972196
chrX	147972200	147972201
chrX	147972253	147972254
chrX	147972306	147972307
chrX	147972315	147972316
chrX	147972332	147972333
chrX	147972352	147972353
chrX	147972358	147972359
chrX	147972419	147972420
chrX	147984691	147984692
chrX	147984847	147984848
chrX	147984956	147984957
chrX	147984981	147984982
chrX	147984987	147984988
chrX	147985204	147985205
chrX	147985210	147985211
chrX	147985331	147985332
chrX	147985423	147985424
chrX	147985463	147985464
chrX	147985670	147985671
chrX	147985702	147985703
chrX	147985786	147985787
chrX	147985809	147985810
chrX	147986578	147986579
chrX	147986802	147986803
chrX	147986811	147986812
chrX	147986963	147986964
chrX	147987668	147987669
chrX	147987726	147987727
chrX	147987938	147987939
chrX	147987968	147987969
chrX	147988049	147988050
chrX	147988269	147988270
chrX	147988294	147988295
chrX	147988362	147988363
chrX	147988378	147988379
chrX	147988526	147988527
chrX	147988544	147988545
chrX	147988550	147988551
chrX	147988566	147988567
chrX	147988793	147988794
chrX	147988848	147988849
chrX	147990824	147990825
chrX	147990862	147990863
chrX	147990864	147990865
chrX	147990883	147990884
chrX	147990884	147990885
chrX	147990887	147990888
chrX	147990904	147990905
chrX	147991362	147991363
chrX	147991563	147991564
chrX	147991571	147991572
chrX	147991801	147991802
chrX	147991805	147991806
chrX	147992180	147992181
chrX	147992219	147992220
chrX	147992233	147992234
chrX	147992300	147992301
chrX	147992308	147992309
chrX	147992313	147992314
chrX	147992352	147992353
chrX	147992356	147992357
chrX	147992499	147992500
chrX	147992509	147992510
chrX	147992570	147992571
chrX	147993023	147993024
chrX	147993293	147993294
chrX	147993455	147993456
chrX	147993708	147993709
chrX	147993768	147993769
chrX	147993842	147993843
chrX	147993846	147993847
chrX	147993885	147993886
chrX	147993936	147993937
chrX	147993956	147993957
chrX	147994177	147994178
chrX	147994186	147994187
chrX	147994247	147994248
chrX	147994277	147994278
chrX	147994352	147994353
chrX	147994500	147994501
chrX	147994535	147994536
chrX	147994605	147994606
chrX	147994628	147994629
chrX	147994641	147994642
chrX	147994677	147994678
chrX	147994686	147994687
chrX	147994742	147994743
chrX	147994788	147994789
chrX	147994924	147994925
chrX	147994964	147994965
chrX	147996510	147996511
chrX	147996583	147996584
chrX	147996741	147996742
chrX	147996875	147996876
chrX	147997224	147997225
chrX	147997246	147997247
chrX	147998012	147998013
chrX	147998207	147998208
chrX	147998268	147998269
chrX	147998281	147998282
chrX	147998817	147998818
chrX	147999545	147999546
chrX	147999641	147999642
chrX	147999729	147999730
chrX	147999758	147999759
chrX	147999860	147999861
chrX	147999943	147999944
chrX	148000481	148000482
chrX	148000574	148000575
chrX	148001751	148001752
chrX	148002066	148002067
chrX	148002291	148002292
chrX	148002315	148002316
chrX	148003077	148003078
chrX	148003373	148003374
chrX	148003518	148003519
chrX	148003551	148003552
chrX	148003621	148003622
chrX	148003658	148003659
chrX	148003696	148003697
chrX	148003758	148003759
chrX	148003952	148003953
chrX	148003960	148003961
chrX	148004295	148004296
chrX	148004465	148004466
chrX	148004466	148004467
chrX	148004492	148004493
chrX	148004508	148004509
chrX	148004548	148004549
chrX	148004608	148004609
chrX	148009373	148009374
chrX	148009439	148009440
chrX	148009653	148009654
chrX	148009683	148009684
chrX	148009745	148009746
chrX	148011305	148011306
chrX	148018037	148018038
chrX	148018089	148018090
chrX	148018184	148018185
chrX	148018455	148018456
chrX	148018499	148018500
chrX	148019573	148019574
chrX	148020937	148020938
chrX	148021200	148021201
chrX	148021553	148021554
chrX	148023623	148023624
chrX	148023923	148023924
chrX	148023931	148023932
chrX	148023982	148023983
chrX	148024391	148024392
chrX	148025891	148025892
chrX	148026927	148026928
chrX	148026976	148026977
chrX	148027165	148027166
chrX	148027182	148027183
chrX	148029311	148029312
chrX	148029358	148029359
chrX	148034630	148034631
chrX	148034902	148034903
chrX	148034952	148034953
chrX	148034956	148034957
chrX	148052926	148052927
chrX	148069418	148069419
chrX	148069501	148069502
chrX	148069524	148069525
chrX	148069832	148069833
chrX	148069867	148069868
chrX	148069876	148069877
chrX	148070204	148070205
chrX	148071986	148071987
chrX	148072017	148072018
chrX	148072030	148072031
chrX	148100171	148100172
chrX	148100265	148100266
chrX	148100272	148100273
chrX	148100432	148100433
chrX	148100439	148100440
chrX	148108071	148108072
chrX	148108117	148108118
chrX	148108122	148108123
chrX	148118320	148118321
chrX	148118355	148118356
chrX	148119398	148119399
chrX	148119732	148119733
chrX	148120213	148120214
chrX	148120893	148120894
chrX	148120898	148120899
chrX	148123765	148123766
chrX	148140048	148140049
chrX	148140270	148140271
chrX	148142723	148142724
chrX	148151393	148151394
chrX	148151609	148151610
chrX	148151641	148151642
chrX	148170420	148170421
chrX	148170616	148170617
chrX	148170666	148170667
chrX	148170838	148170839
chrX	148171098	148171099
chrX	148171134	148171135
chrX	148171138	148171139
chrX	148171305	148171306
chrX	148171355	148171356
chrX	148171380	148171381
chrX	148171384	148171385
chrX	148171417	148171418
chrX	148171431	148171432
chrX	148171439	148171440
chrX	148171466	148171467
chrX	148171495	148171496
chrX	148171742	148171743
chrX	148171770	148171771
chrX	148171780	148171781
chrX	148172545	148172546
chrX	148172566	148172567
chrX	148172636	148172637
chrX	148173060	148173061
chrX	148173100	148173101
chrX	148173532	148173533
chrX	148173543	148173544
chrX	148173768	148173769
chrX	148173804	148173805
chrX	148173957	148173958
chrX	148174004	148174005
chrX	148174009	148174010
chrX	148174120	148174121
chrX	148174219	148174220
chrX	148174413	148174414
chrX	148174619	148174620
chrX	148174659	148174660
chrX	148174771	148174772
chrX	148174854	148174855
chrX	148174864	148174865
chrX	148174964	148174965
chrX	148175264	148175265
chrX	148175339	148175340
chrX	148175382	148175383
chrX	148175464	148175465
chrX	148175480	148175481
chrX	148175598	148175599
chrX	148175655	148175656
chrX	148175731	148175732
chrX	148175894	148175895
chrX	148175902	148175903
chrX	148175959	148175960
chrX	148176005	148176006
chrX	148176012	148176013
chrX	148176055	148176056
chrX	148176365	148176366
chrX	148176457	148176458
chrX	148176657	148176658
chrX	148176662	148176663
chrX	148176925	148176926
chrX	148176994	148176995
chrX	148177042	148177043
chrX	148177049	148177050
chrX	148177054	148177055
chrX	148177180	148177181
chrX	148177197	148177198
chrX	148177225	148177226
chrX	148177334	148177335
chrX	148177339	148177340
chrX	148177344	148177345
chrX	148177384	148177385
chrX	148177426	148177427
chrX	148177427	148177428
chrX	148177597	148177598
chrX	148177604	148177605
chrX	148177615	148177616
chrX	148177650	148177651
chrX	148177674	148177675
chrX	148177765	148177766
chrX	148177797	148177798
chrX	148177838	148177839
chrX	148178219	148178220
chrX	148178499	148178500
chrX	148178501	148178502
chrX	148178549	148178550
chrX	148178573	148178574
chrX	148178902	148178903
chrX	148178910	148178911
chrX	148178966	148178967
chrX	148178976	148178977
chrX	148179148	148179149
chrX	148179158	148179159
chrX	148179176	148179177
chrX	148179187	148179188
chrX	148179259	148179260
chrX	148180083	148180084
chrX	148180101	148180102
chrX	148180202	148180203
chrX	148180243	148180244
chrX	148180252	148180253
chrX	148180380	148180381
chrX	148180470	148180471
chrX	148180525	148180526
chrX	148180529	148180530
chrX	148180611	148180612
chrX	148181147	148181148
chrX	148181500	148181501
chrX	148181546	148181547
chrX	148181568	148181569
chrX	148181602	148181603
chrX	148181613	148181614
chrX	148181619	148181620
chrX	148181922	148181923
chrX	148181943	148181944
chrX	148183388	148183389
chrX	148184404	148184405
chrX	148184439	148184440
chrX	148184444	148184445
chrX	148192713	148192714
chrX	148192733	148192734
chrX	148192740	148192741
chrX	148193069	148193070
chrX	148193203	148193204
chrX	148193240	148193241
chrX	148193564	148193565
chrX	148193573	148193574
chrX	148193683	148193684
chrX	148193692	148193693
chrX	148193738	148193739
chrX	148193743	148193744
chrX	148194025	148194026
chrX	148194673	148194674
chrX	148195750	148195751
chrX	148196010	148196011
chrX	148196015	148196016
chrX	148196045	148196046
chrX	148196061	148196062
chrX	148196820	148196821
chrX	148197236	148197237
chrX	148197308	148197309
chrX	148197535	148197536
chrX	148197593	148197594
chrX	148205511	148205512
chrX	148205610	148205611
chrX	148205799	148205800
chrX	148205824	148205825
chrX	148206474	148206475
chrX	148206478	148206479
chrX	148206932	148206933
chrX	148207190	148207191
chrX	148207217	148207218
chrX	148207307	148207308
chrX	148207480	148207481
chrX	148207661	148207662
chrX	148207662	148207663
chrX	148208324	148208325
chrX	148208587	148208588
chrX	148218219	148218220
chrX	148218386	148218387
chrX	148218823	148218824
chrX	148218924	148218925
chrX	148218928	148218929
chrX	148218991	148218992
chrX	148219142	148219143
chrX	148219331	148219332
chrX	148219415	148219416
chrX	148219444	148219445
chrX	148219488	148219489
chrX	148219490	148219491
chrX	148219497	148219498
chrX	148219594	148219595
chrX	148220989	148220990
chrX	148221035	148221036
chrX	148223511	148223512
chrX	148223519	148223520
chrX	148223612	148223613
chrX	148223760	148223761
chrX	148223892	148223893
chrX	148224159	148224160
chrX	148224183	148224184
chrX	148224227	148224228
chrX	148224312	148224313
chrX	148224805	148224806
chrX	148224815	148224816
chrX	148226428	148226429
chrX	148226429	148226430
chrX	148226629	148226630
chrX	148226966	148226967
chrX	148226967	148226968
chrX	148227133	148227134
chrX	148227491	148227492
chrX	148227845	148227846
chrX	148227908	148227909
chrX	148228040	148228041
chrX	148228366	148228367
chrX	148229472	148229473
chrX	148230816	148230817
chrX	148231345	148231346
chrX	148233266	148233267
chrX	148233315	148233316
chrX	148233414	148233415
chrX	148233623	148233624
chrX	148233632	148233633
chrX	148234169	148234170
chrX	148234463	148234464
chrX	148235600	148235601
chrX	148235622	148235623
chrX	148235704	148235705
chrX	148235821	148235822
chrX	148236041	148236042
chrX	148236141	148236142
chrX	148236144	148236145
chrX	148236148	148236149
chrX	148236384	148236385
chrX	148240031	148240032
chrX	148240046	148240047
chrX	148245520	148245521
chrX	148245814	148245815
chrX	148245857	148245858
chrX	148245876	148245877
chrX	148245917	148245918
chrX	148246200	148246201
chrX	148247175	148247176
chrX	148248597	148248598
chrX	148248840	148248841
chrX	148248844	148248845
chrX	148248848	148248849
chrX	148250631	148250632
chrX	148251454	148251455
chrX	148251740	148251741
chrX	148251770	148251771
chrX	148262427	148262428
chrX	148262810	148262811
chrX	148262822	148262823
chrX	148262823	148262824
chrX	148262906	148262907
chrX	148262927	148262928
chrX	148263066	148263067
chrX	148263104	148263105
chrX	148263119	148263120
chrX	148263152	148263153
chrX	148263155	148263156
chrX	148289038	148289039
chrX	148289212	148289213
chrX	148289214	148289215
chrX	148305624	148305625
chrX	148322385	148322386
chrX	148322515	148322516
chrX	148382446	148382447
chrX	148382674	148382675
chrX	148382926	148382927
chrX	148468339	148468340
chrX	148468580	148468581
chrX	148468591	148468592
chrX	148487331	148487332
chrX	148487392	148487393
chrX	148487402	148487403
chrX	148487416	148487417
chrX	148487509	148487510
chrX	148487662	148487663
chrX	148487771	148487772
chrX	148487790	148487791
chrX	148487797	148487798
chrX	148487918	148487919
chrX	148487924	148487925
chrX	148487960	148487961
chrX	148487975	148487976
chrX	148493883	148493884
chrX	148498351	148498352
chrX	148503144	148503145
chrX	148509774	148509775
chrX	148511992	148511993
chrX	148512000	148512001
chrX	148519474	148519475
chrX	148522644	148522645
chrX	148522755	148522756
chrX	148523154	148523155
chrX	148528732	148528733
chrX	148528747	148528748
chrX	148528909	148528910
chrX	148529048	148529049
chrX	148529054	148529055
chrX	148529162	148529163
chrX	148529227	148529228
chrX	148529261	148529262
chrX	148529401	148529402
chrX	148529439	148529440
chrX	148529861	148529862
chrX	148531434	148531435
chrX	148531527	148531528
chrX	148531643	148531644
chrX	148531648	148531649
chrX	148531693	148531694
chrX	148532007	148532008
chrX	148532175	148532176
chrX	148532183	148532184
chrX	148532366	148532367
chrX	148532784	148532785
chrX	148532899	148532900
chrX	148532960	148532961
chrX	148534611	148534612
chrX	148535404	148535405
chrX	148535591	148535592
chrX	148537368	148537369
chrX	148537704	148537705
chrX	148538109	148538110
chrX	148538393	148538394
chrX	148538403	148538404
chrX	148541026	148541027
chrX	148541094	148541095
chrX	148541120	148541121
chrX	148541131	148541132
chrX	148541173	148541174
chrX	148541223	148541224
chrX	148541225	148541226
chrX	148541521	148541522
chrX	148543964	148543965
chrX	148543967	148543968
chrX	148544307	148544308
chrX	148547409	148547410
chrX	148547864	148547865
chrX	148547889	148547890
chrX	148547959	148547960
chrX	148548243	148548244
chrX	148548276	148548277
chrX	148549170	148549171
chrX	148549281	148549282
chrX	148549306	148549307
chrX	148549447	148549448
chrX	148549487	148549488
chrX	148550648	148550649
chrX	148552016	148552017
chrX	148552367	148552368
chrX	148552740	148552741
chrX	148553948	148553949
chrX	148554408	148554409
chrX	148557673	148557674
chrX	148557756	148557757
chrX	148557779	148557780
chrX	148557844	148557845
chrX	148558087	148558088
chrX	148558286	148558287
chrX	148558609	148558610
chrX	148561267	148561268
chrX	148561286	148561287
chrX	148561328	148561329
chrX	148565583	148565584
chrX	148565600	148565601
chrX	148571531	148571532
chrX	148571534	148571535
chrX	148571541	148571542
chrX	148576925	148576926
chrX	148577218	148577219
chrX	148577293	148577294
chrX	148577821	148577822
chrX	148577903	148577904
chrX	148578078	148578079
chrX	148586147	148586148
chrX	148586578	148586579
chrX	148587121	148587122
chrX	148587128	148587129
chrX	148589450	148589451
chrX	148589845	148589846
chrX	148589852	148589853
chrX	148589857	148589858
chrX	148589888	148589889
chrX	148589899	148589900
chrX	148589900	148589901
chrX	148591145	148591146
chrX	148591154	148591155
chrX	148591448	148591449
chrX	148593411	148593412
chrX	148593609	148593610
chrX	148593634	148593635
chrX	148593877	148593878
chrX	148594324	148594325
chrX	148594424	148594425
chrX	148594484	148594485
chrX	148594575	148594576
chrX	148594597	148594598
chrX	148594654	148594655
chrX	148594658	148594659
chrX	148594686	148594687
chrX	148594886	148594887
chrX	148594981	148594982
chrX	148595308	148595309
chrX	148596593	148596594
chrX	148596721	148596722
chrX	148598625	148598626
chrX	148598780	148598781
chrX	148598843	148598844
chrX	148599026	148599027
chrX	148599040	148599041
chrX	148599673	148599674
chrX	148600366	148600367
chrX	148600482	148600483
chrX	148601023	148601024
chrX	148601080	148601081
chrX	148602842	148602843
chrX	148602849	148602850
chrX	148602878	148602879
chrX	148603096	148603097
chrX	148608272	148608273
chrX	148609671	148609672
chrX	148609923	148609924
chrX	148610937	148610938
chrX	148611237	148611238
chrX	148611394	148611395
chrX	148611449	148611450
chrX	148611774	148611775
chrX	148611876	148611877
chrX	148612129	148612130
chrX	148612258	148612259
chrX	148612401	148612402
chrX	148612453	148612454
chrX	148613171	148613172
chrX	148614067	148614068
chrX	148614164	148614165
chrX	148614463	148614464
chrX	148614488	148614489
chrX	148614529	148614530
chrX	148615000	148615001
chrX	148615306	148615307
chrX	148615309	148615310
chrX	148615459	148615460
chrX	148615901	148615902
chrX	148616030	148616031
chrX	148616163	148616164
chrX	148616467	148616468
chrX	148616593	148616594
chrX	148618625	148618626
chrX	148618741	148618742
chrX	148618810	148618811
chrX	148619302	148619303
chrX	148619312	148619313
chrX	148619616	148619617
chrX	148619620	148619621
chrX	148619654	148619655
chrX	148619937	148619938
chrX	148619966	148619967
chrX	148620006	148620007
chrX	148620024	148620025
chrX	148620156	148620157
chrX	148620295	148620296
chrX	148624501	148624502
chrX	148625421	148625422
chrX	148625820	148625821
chrX	148625867	148625868
chrX	148629975	148629976
chrX	148630210	148630211
chrX	148631391	148631392
chrX	148631424	148631425
chrX	148631616	148631617
chrX	148631618	148631619
chrX	148631649	148631650
chrX	148632994	148632995
chrX	148633025	148633026
chrX	148633184	148633185
chrX	148633221	148633222
chrX	148633225	148633226
chrX	148633282	148633283
chrX	148635724	148635725
chrX	148636025	148636026
chrX	148636518	148636519
chrX	148638160	148638161
chrX	148638274	148638275
chrX	148638310	148638311
chrX	148638336	148638337
chrX	148638596	148638597
chrX	148638617	148638618
chrX	148638653	148638654
chrX	148640968	148640969
chrX	148641017	148641018
chrX	148641148	148641149
chrX	148641209	148641210
chrX	148641354	148641355
chrX	148641364	148641365
chrX	148641406	148641407
chrX	148641451	148641452
chrX	148641798	148641799
chrX	148641825	148641826
chrX	148642146	148642147
chrX	148642198	148642199
chrX	148646795	148646796
chrX	148647105	148647106
chrX	148647115	148647116
chrX	148647197	148647198
chrX	148647235	148647236
chrX	148647254	148647255
chrX	148647256	148647257
chrX	148647264	148647265
chrX	148647290	148647291
chrX	148647293	148647294
chrX	148647318	148647319
chrX	148647341	148647342
chrX	148647347	148647348
chrX	148647460	148647461
chrX	148647509	148647510
chrX	148647524	148647525
chrX	148647586	148647587
chrX	148647592	148647593
chrX	148647859	148647860
chrX	148647887	148647888
chrX	148653253	148653254
chrX	148653366	148653367
chrX	148653389	148653390
chrX	148653415	148653416
chrX	148653443	148653444
chrX	148653493	148653494
chrX	148653600	148653601
chrX	148653626	148653627
chrX	148653639	148653640
chrX	148653679	148653680
chrX	148653680	148653681
chrX	148653814	148653815
chrX	148654061	148654062
chrX	148654289	148654290
chrX	148654296	148654297
chrX	148654315	148654316
chrX	148654317	148654318
chrX	148654324	148654325
chrX	148654331	148654332
chrX	148654353	148654354
chrX	148654355	148654356
chrX	148654369	148654370
chrX	148654648	148654649
chrX	148654678	148654679
chrX	148654690	148654691
chrX	148654692	148654693
chrX	148654702	148654703
chrX	148654712	148654713
chrX	148654762	148654763
chrX	148654774	148654775
chrX	148654782	148654783
chrX	148654783	148654784
chrX	148654784	148654785
chrX	148654790	148654791
chrX	148654792	148654793
chrX	148660864	148660865
chrX	148661245	148661246
chrX	148661919	148661920
chrX	148662027	148662028
chrX	148662777	148662778
chrX	148662880	148662881
chrX	148663014	148663015
chrX	148663024	148663025
chrX	148663076	148663077
chrX	148663126	148663127
chrX	148663298	148663299
chrX	148663333	148663334
chrX	148663342	148663343
chrX	148663765	148663766
chrX	148663774	148663775
chrX	148663968	148663969
chrX	148664031	148664032
chrX	148664057	148664058
chrX	148664759	148664760
chrX	148664806	148664807
chrX	148666863	148666864
chrX	148666889	148666890
chrX	148666937	148666938
chrX	148667104	148667105
chrX	148671451	148671452
chrX	148671767	148671768
chrX	148671805	148671806
chrX	148671833	148671834
chrX	148671847	148671848
chrX	148672055	148672056
chrX	148672136	148672137
chrX	148672145	148672146
chrX	148672220	148672221
chrX	148672596	148672597
chrX	148672989	148672990
chrX	148672994	148672995
chrX	148674299	148674300
chrX	148674406	148674407
chrX	148674429	148674430
chrX	148674544	148674545
chrX	148674548	148674549
chrX	148674574	148674575
chrX	148674779	148674780
chrX	148674903	148674904
chrX	148674921	148674922
chrX	148675216	148675217
chrX	148675849	148675850
chrX	148676241	148676242
chrX	148676301	148676302
chrX	148676782	148676783
chrX	148679113	148679114
chrX	148680510	148680511
chrX	148681319	148681320
chrX	148681836	148681837
chrX	148682187	148682188
chrX	148682190	148682191
chrX	148682211	148682212
chrX	148685485	148685486
chrX	148685787	148685788
chrX	148687665	148687666
chrX	148687782	148687783
chrX	148688025	148688026
chrX	148688577	148688578
chrX	148688585	148688586
chrX	148688596	148688597
chrX	148688600	148688601
chrX	148691242	148691243
chrX	148691285	148691286
chrX	148691519	148691520
chrX	148691522	148691523
chrX	148691978	148691979
chrX	148691986	148691987
chrX	148692105	148692106
chrX	148692152	148692153
chrX	148693870	148693871
chrX	148699201	148699202
chrX	148699385	148699386
chrX	148699624	148699625
chrX	148699923	148699924
chrX	148702009	148702010
chrX	148702218	148702219
chrX	148702234	148702235
chrX	148702235	148702236
chrX	148702240	148702241
chrX	148702261	148702262
chrX	148704111	148704112
chrX	148705504	148705505
chrX	148708101	148708102
chrX	148708114	148708115
chrX	148708182	148708183
chrX	148708454	148708455
chrX	148709181	148709182
chrX	148709279	148709280
chrX	148709619	148709620
chrX	148709625	148709626
chrX	148710545	148710546
chrX	148711277	148711278
chrX	148711326	148711327
chrX	148714499	148714500
chrX	148716046	148716047
chrX	148718187	148718188
chrX	148718230	148718231
chrX	148718324	148718325
chrX	148718334	148718335
chrX	148718367	148718368
chrX	148718516	148718517
chrX	148718775	148718776
chrX	148719030	148719031
chrX	148719036	148719037
chrX	148719080	148719081
chrX	148719573	148719574
chrX	148719621	148719622
chrX	148720061	148720062
chrX	148720447	148720448
chrX	148721134	148721135
chrX	148721172	148721173
chrX	148721202	148721203
chrX	148721229	148721230
chrX	148721244	148721245
chrX	148721273	148721274
chrX	148722007	148722008
chrX	148722062	148722063
chrX	148722082	148722083
chrX	148722088	148722089
chrX	148722112	148722113
chrX	148722751	148722752
chrX	148723488	148723489
chrX	148723552	148723553
chrX	148724426	148724427
chrX	148724911	148724912
chrX	148725672	148725673
chrX	148725905	148725906
chrX	148739446	148739447
chrX	148740888	148740889
chrX	148741479	148741480
chrX	148741715	148741716
chrX	148741765	148741766
chrX	148741847	148741848
chrX	148742271	148742272
chrX	148742456	148742457
chrX	148745524	148745525
chrX	148752995	148752996
chrX	148753031	148753032
chrX	148753481	148753482
chrX	148760940	148760941
chrX	148760996	148760997
chrX	148761101	148761102
chrX	148761119	148761120
chrX	148761133	148761134
chrX	148761145	148761146
chrX	148761225	148761226
chrX	148782005	148782006
chrX	148782012	148782013
chrX	148782057	148782058
chrX	148782913	148782914
chrX	148782982	148782983
chrX	148783300	148783301
chrX	148784124	148784125
chrX	148789361	148789362
chrX	148791659	148791660
chrX	148791663	148791664
chrX	148791686	148791687
chrX	148793708	148793709
chrX	148793727	148793728
chrX	148796589	148796590
chrX	148796855	148796856
chrX	148796918	148796919
chrX	148797340	148797341
chrX	148797388	148797389
chrX	148797416	148797417
chrX	148801108	148801109
chrX	148801189	148801190
chrX	148801195	148801196
chrX	148801204	148801205
chrX	148801233	148801234
chrX	148801336	148801337
chrX	148801798	148801799
chrX	148802034	148802035
chrX	148802338	148802339
chrX	148802724	148802725
chrX	148802755	148802756
chrX	148802794	148802795
chrX	148802876	148802877
chrX	148803536	148803537
chrX	148804280	148804281
chrX	148811350	148811351
chrX	148811472	148811473
chrX	148812072	148812073
chrX	148812125	148812126
chrX	148812126	148812127
chrX	148812167	148812168
chrX	148812277	148812278
chrX	148812313	148812314
chrX	148812665	148812666
chrX	148812737	148812738
chrX	148812836	148812837
chrX	148812966	148812967
chrX	148813224	148813225
chrX	148813252	148813253
chrX	148813371	148813372
chrX	148813375	148813376
chrX	148813409	148813410
chrX	148813425	148813426
chrX	148813472	148813473
chrX	148813691	148813692
chrX	148814090	148814091
chrX	148814290	148814291
chrX	148814520	148814521
chrX	148817357	148817358
chrX	148817390	148817391
chrX	148817718	148817719
chrX	148817867	148817868
chrX	148818380	148818381
chrX	148818381	148818382
chrX	148818402	148818403
chrX	148818644	148818645
chrX	148818992	148818993
chrX	148819550	148819551
chrX	148819782	148819783
chrX	148819899	148819900
chrX	148819992	148819993
chrX	148820060	148820061
chrX	148820196	148820197
chrX	148820309	148820310
chrX	148820428	148820429
chrX	148820457	148820458
chrX	148820458	148820459
chrX	148820864	148820865
chrX	148820908	148820909
chrX	148820935	148820936
chrX	148821074	148821075
chrX	148821165	148821166
chrX	148821245	148821246
chrX	148821256	148821257
chrX	148821257	148821258
chrX	148821265	148821266
chrX	148821275	148821276
chrX	148821302	148821303
chrX	148821340	148821341
chrX	148821346	148821347
chrX	148821654	148821655
chrX	148821758	148821759
chrX	148821881	148821882
chrX	148821946	148821947
chrX	148822059	148822060
chrX	148822065	148822066
chrX	148822299	148822300
chrX	148822394	148822395
chrX	148822515	148822516
chrX	148822536	148822537
chrX	148822542	148822543
chrX	148822553	148822554
chrX	148822728	148822729
chrX	148822741	148822742
chrX	148822791	148822792
chrX	148822862	148822863
chrX	148822867	148822868
chrX	148822995	148822996
chrX	148822997	148822998
chrX	148823230	148823231
chrX	148823289	148823290
chrX	148823442	148823443
chrX	148823509	148823510
chrX	148823553	148823554
chrX	148823652	148823653
chrX	148823783	148823784
chrX	148823905	148823906
chrX	148824123	148824124
chrX	148824164	148824165
chrX	148824202	148824203
chrX	148824245	148824246
chrX	148824349	148824350
chrX	148824372	148824373
chrX	148824380	148824381
chrX	148824397	148824398
chrX	148824432	148824433
chrX	148824486	148824487
chrX	148824529	148824530
chrX	148824634	148824635
chrX	148824675	148824676
chrX	148824745	148824746
chrX	148824759	148824760
chrX	148824961	148824962
chrX	148825123	148825124
chrX	148825289	148825290
chrX	148825333	148825334
chrX	148825439	148825440
chrX	148825603	148825604
chrX	148825626	148825627
chrX	148825886	148825887
chrX	148825956	148825957
chrX	148825984	148825985
chrX	148826016	148826017
chrX	148826211	148826212
chrX	148826257	148826258
chrX	148826300	148826301
chrX	148826320	148826321
chrX	148826523	148826524
chrX	148826620	148826621
chrX	148826622	148826623
chrX	148826689	148826690
chrX	148826708	148826709
chrX	148826712	148826713
chrX	148826791	148826792
chrX	148826846	148826847
chrX	148826885	148826886
chrX	148826935	148826936
chrX	148827128	148827129
chrX	148827193	148827194
chrX	148827545	148827546
chrX	148827621	148827622
chrX	148827632	148827633
chrX	148827651	148827652
chrX	148827930	148827931
chrX	148827954	148827955
chrX	148828122	148828123
chrX	148828372	148828373
chrX	148828482	148828483
chrX	148828516	148828517
chrX	148828520	148828521
chrX	148828524	148828525
chrX	148828653	148828654
chrX	148828936	148828937
chrX	148829105	148829106
chrX	148829288	148829289
chrX	148829304	148829305
chrX	148829392	148829393
chrX	148829438	148829439
chrX	148829566	148829567
chrX	148829853	148829854
chrX	148829899	148829900
chrX	148830000	148830001
chrX	148830303	148830304
chrX	148830307	148830308
chrX	148830351	148830352
chrX	148830362	148830363
chrX	148830399	148830400
chrX	148830438	148830439
chrX	148830454	148830455
chrX	148830469	148830470
chrX	148830579	148830580
chrX	148830659	148830660
chrX	148830923	148830924
chrX	148831005	148831006
chrX	148831243	148831244
chrX	148831250	148831251
chrX	148831488	148831489
chrX	148831583	148831584
chrX	148831584	148831585
chrX	148831592	148831593
chrX	148831598	148831599
chrX	148831611	148831612
chrX	148831628	148831629
chrX	148831636	148831637
chrX	148831690	148831691
chrX	148831695	148831696
chrX	148831743	148831744
chrX	148831764	148831765
chrX	148831808	148831809
chrX	148831843	148831844
chrX	148831916	148831917
chrX	148831989	148831990
chrX	148832059	148832060
chrX	148832060	148832061
chrX	148832072	148832073
chrX	148832102	148832103
chrX	148832137	148832138
chrX	148832269	148832270
chrX	148832433	148832434
chrX	148832471	148832472
chrX	148832475	148832476
chrX	148832490	148832491
chrX	148832510	148832511
chrX	148832573	148832574
chrX	148832580	148832581
chrX	148832613	148832614
chrX	148832623	148832624
chrX	148832681	148832682
chrX	148832690	148832691
chrX	148832709	148832710
chrX	148832711	148832712
chrX	148832720	148832721
chrX	148832724	148832725
chrX	148832737	148832738
chrX	148832746	148832747
chrX	148832782	148832783
chrX	148832854	148832855
chrX	148832917	148832918
chrX	148832941	148832942
chrX	148833037	148833038
chrX	148833151	148833152
chrX	148833165	148833166
chrX	148833234	148833235
chrX	148833237	148833238
chrX	148833262	148833263
chrX	148833269	148833270
chrX	148833281	148833282
chrX	148833307	148833308
chrX	148833348	148833349
chrX	148833401	148833402
chrX	148833439	148833440
chrX	148833504	148833505
chrX	148833632	148833633
chrX	148833657	148833658
chrX	148833713	148833714
chrX	148833724	148833725
chrX	148833726	148833727
chrX	148833727	148833728
chrX	148833745	148833746
chrX	148833767	148833768
chrX	148833769	148833770
chrX	148833770	148833771
chrX	148833777	148833778
chrX	148833908	148833909
chrX	148833922	148833923
chrX	148833938	148833939
chrX	148833982	148833983
chrX	148833987	148833988
chrX	148833988	148833989
chrX	148834000	148834001
chrX	148834198	148834199
chrX	148834221	148834222
chrX	148834234	148834235
chrX	148834235	148834236
chrX	148834258	148834259
chrX	148834314	148834315
chrX	148834316	148834317
chrX	148834324	148834325
chrX	148834341	148834342
chrX	148834348	148834349
chrX	148834357	148834358
chrX	148834485	148834486
chrX	148834498	148834499
chrX	148834562	148834563
chrX	148834617	148834618
chrX	148834702	148834703
chrX	148834751	148834752
chrX	148834825	148834826
chrX	148834958	148834959
chrX	148834967	148834968
chrX	148834997	148834998
chrX	148835204	148835205
chrX	148835205	148835206
chrX	148835239	148835240
chrX	148835249	148835250
chrX	148835319	148835320
chrX	148835328	148835329
chrX	148835329	148835330
chrX	148835357	148835358
chrX	148835373	148835374
chrX	148835380	148835381
chrX	148835384	148835385
chrX	148835407	148835408
chrX	148835414	148835415
chrX	148835416	148835417
chrX	148835539	148835540
chrX	148835549	148835550
chrX	148835668	148835669
chrX	148835697	148835698
chrX	148836700	148836701
chrX	148836702	148836703
chrX	148836703	148836704
chrX	148836713	148836714
chrX	148836765	148836766
chrX	148836810	148836811
chrX	148836905	148836906
chrX	148836956	148836957
chrX	148838354	148838355
chrX	148839047	148839048
chrX	148839076	148839077
chrX	148839125	148839126
chrX	148839237	148839238
chrX	148840283	148840284
chrX	148840360	148840361
chrX	148840388	148840389
chrX	148840400	148840401
chrX	148840405	148840406
chrX	148840498	148840499
chrX	148840518	148840519
chrX	148840623	148840624
chrX	148840778	148840779
chrX	148840886	148840887
chrX	148841018	148841019
chrX	148841029	148841030
chrX	148841065	148841066
chrX	148841152	148841153
chrX	148841154	148841155
chrX	148841155	148841156
chrX	148841204	148841205
chrX	148841322	148841323
chrX	148841329	148841330
chrX	148841352	148841353
chrX	148841508	148841509
chrX	148841558	148841559
chrX	148841661	148841662
chrX	148841742	148841743
chrX	148841950	148841951
chrX	148842138	148842139
chrX	148842528	148842529
chrX	148842647	148842648
chrX	148842750	148842751
chrX	148842751	148842752
chrX	148842758	148842759
chrX	148842770	148842771
chrX	148842899	148842900
chrX	148842939	148842940
chrX	148843246	148843247
chrX	148843265	148843266
chrX	148843489	148843490
chrX	148843764	148843765
chrX	148843779	148843780
chrX	148843863	148843864
chrX	148843937	148843938
chrX	148843969	148843970
chrX	148843979	148843980
chrX	148844099	148844100
chrX	148844133	148844134
chrX	148844309	148844310
chrX	148844425	148844426
chrX	148844455	148844456
chrX	148844516	148844517
chrX	148844591	148844592
chrX	148844603	148844604
chrX	148844831	148844832
chrX	148844852	148844853
chrX	148845004	148845005
chrX	148845077	148845078
chrX	148845130	148845131
chrX	148845140	148845141
chrX	148845245	148845246
chrX	148845307	148845308
chrX	148845401	148845402
chrX	148845442	148845443
chrX	148845627	148845628
chrX	148845986	148845987
chrX	148845997	148845998
chrX	148846036	148846037
chrX	148846072	148846073
chrX	148846251	148846252
chrX	148846266	148846267
chrX	148846321	148846322
chrX	148846328	148846329
chrX	148846527	148846528
chrX	148846629	148846630
chrX	148846647	148846648
chrX	148846669	148846670
chrX	148846763	148846764
chrX	148846788	148846789
chrX	148846827	148846828
chrX	148846942	148846943
chrX	148847081	148847082
chrX	148847090	148847091
chrX	148847149	148847150
chrX	148847529	148847530
chrX	148847647	148847648
chrX	148847699	148847700
chrX	148847706	148847707
chrX	148847776	148847777
chrX	148847783	148847784
chrX	148847874	148847875
chrX	148847897	148847898
chrX	148848071	148848072
chrX	148848240	148848241
chrX	148848309	148848310
chrX	148848319	148848320
chrX	148848374	148848375
chrX	148848392	148848393
chrX	148848396	148848397
chrX	148848397	148848398
chrX	148848398	148848399
chrX	148848444	148848445
chrX	148848445	148848446
chrX	148848550	148848551
chrX	148848657	148848658
chrX	148848658	148848659
chrX	148848750	148848751
chrX	148848752	148848753
chrX	148848790	148848791
chrX	148848825	148848826
chrX	148848854	148848855
chrX	148848881	148848882
chrX	148849034	148849035
chrX	148849180	148849181
chrX	148849243	148849244
chrX	148849381	148849382
chrX	148849382	148849383
chrX	148849483	148849484
chrX	148849496	148849497
chrX	148849499	148849500
chrX	148849505	148849506
chrX	148849529	148849530
chrX	148849591	148849592
chrX	148849601	148849602
chrX	148849607	148849608
chrX	148849617	148849618
chrX	148849620	148849621
chrX	148849719	148849720
chrX	148849802	148849803
chrX	148849941	148849942
chrX	148850022	148850023
chrX	148850027	148850028
chrX	148850074	148850075
chrX	148850102	148850103
chrX	148850177	148850178
chrX	148850238	148850239
chrX	148850247	148850248
chrX	148850254	148850255
chrX	148850281	148850282
chrX	148850388	148850389
chrX	148850419	148850420
chrX	148850427	148850428
chrX	148850510	148850511
chrX	148850513	148850514
chrX	148850569	148850570
chrX	148850622	148850623
chrX	148850652	148850653
chrX	148850701	148850702
chrX	148850741	148850742
chrX	148850786	148850787
chrX	148850792	148850793
chrX	148850818	148850819
chrX	148850835	148850836
chrX	148850892	148850893
chrX	148850900	148850901
chrX	148850946	148850947
chrX	148850983	148850984
chrX	148850988	148850989
chrX	148850999	148851000
chrX	148851025	148851026
chrX	148851047	148851048
chrX	148851099	148851100
chrX	148851146	148851147
chrX	148851186	148851187
chrX	148851215	148851216
chrX	148851341	148851342
chrX	148851360	148851361
chrX	148851423	148851424
chrX	148851462	148851463
chrX	148851591	148851592
chrX	148851968	148851969
chrX	148851969	148851970
chrX	148852011	148852012
chrX	148852152	148852153
chrX	148852207	148852208
chrX	148852231	148852232
chrX	148852239	148852240
chrX	148852246	148852247
chrX	148852264	148852265
chrX	148852266	148852267
chrX	148852302	148852303
chrX	148852632	148852633
chrX	148852905	148852906
chrX	148852926	148852927
chrX	148852973	148852974
chrX	148852988	148852989
chrX	148853066	148853067
chrX	148853163	148853164
chrX	148853164	148853165
chrX	148853173	148853174
chrX	148853179	148853180
chrX	148853182	148853183
chrX	148853197	148853198
chrX	148853215	148853216
chrX	148853350	148853351
chrX	148853406	148853407
chrX	148853461	148853462
chrX	148853489	148853490
chrX	148853599	148853600
chrX	148853639	148853640
chrX	148853640	148853641
chrX	148853642	148853643
chrX	148853677	148853678
chrX	148853838	148853839
chrX	148853850	148853851
chrX	148853875	148853876
chrX	148853983	148853984
chrX	148854058	148854059
chrX	148854194	148854195
chrX	148854200	148854201
chrX	148854765	148854766
chrX	148854904	148854905
chrX	148854948	148854949
chrX	148854979	148854980
chrX	148855131	148855132
chrX	148855136	148855137
chrX	148855161	148855162
chrX	148855204	148855205
chrX	148855205	148855206
chrX	148855233	148855234
chrX	148855305	148855306
chrX	148855528	148855529
chrX	148855532	148855533
chrX	148855547	148855548
chrX	148855651	148855652
chrX	148855670	148855671
chrX	148855673	148855674
chrX	148855727	148855728
chrX	148855731	148855732
chrX	148855750	148855751
chrX	148855812	148855813
chrX	148855984	148855985
chrX	148855986	148855987
chrX	148856007	148856008
chrX	148856193	148856194
chrX	148856208	148856209
chrX	148856261	148856262
chrX	148856514	148856515
chrX	148856566	148856567
chrX	148856567	148856568
chrX	148856746	148856747
chrX	148856817	148856818
chrX	148856824	148856825
chrX	148856864	148856865
chrX	148856878	148856879
chrX	148856953	148856954
chrX	148856983	148856984
chrX	148856994	148856995
chrX	148857062	148857063
chrX	148857129	148857130
chrX	148857131	148857132
chrX	148857154	148857155
chrX	148857215	148857216
chrX	148857270	148857271
chrX	148857373	148857374
chrX	148857382	148857383
chrX	148857536	148857537
chrX	148857859	148857860
chrX	148857874	148857875
chrX	148857939	148857940
chrX	148857946	148857947
chrX	148857992	148857993
chrX	148858100	148858101
chrX	148858273	148858274
chrX	148858511	148858512
chrX	148858556	148858557
chrX	148858569	148858570
chrX	148858611	148858612
chrX	148858689	148858690
chrX	148858690	148858691
chrX	148858807	148858808
chrX	148858823	148858824
chrX	148858846	148858847
chrX	148858951	148858952
chrX	148859041	148859042
chrX	148859059	148859060
chrX	148859119	148859120
chrX	148859124	148859125
chrX	148859139	148859140
chrX	148859161	148859162
chrX	148859290	148859291
chrX	148859355	148859356
chrX	148859382	148859383
chrX	148859447	148859448
chrX	148859504	148859505
chrX	148859565	148859566
chrX	148859610	148859611
chrX	148859679	148859680
chrX	148859698	148859699
chrX	148859704	148859705
chrX	148860027	148860028
chrX	148860036	148860037
chrX	148860071	148860072
chrX	148860618	148860619
chrX	148860636	148860637
chrX	148860682	148860683
chrX	148860693	148860694
chrX	148860739	148860740
chrX	148860747	148860748
chrX	148860759	148860760
chrX	148860870	148860871
chrX	148860887	148860888
chrX	148861035	148861036
chrX	148861096	148861097
chrX	148861164	148861165
chrX	148861566	148861567
chrX	148861789	148861790
chrX	148862033	148862034
chrX	148862496	148862497
chrX	148862773	148862774
chrX	148862780	148862781
chrX	148863014	148863015
chrX	148863301	148863302
chrX	148863448	148863449
chrX	148863473	148863474
chrX	148863655	148863656
chrX	148863659	148863660
chrX	148863687	148863688
chrX	148864361	148864362
chrX	148864510	148864511
chrX	148864974	148864975
chrX	148865027	148865028
chrX	148865072	148865073
chrX	148865158	148865159
chrX	148865161	148865162
chrX	148865256	148865257
chrX	148865263	148865264
chrX	148865994	148865995
chrX	148866004	148866005
chrX	148866053	148866054
chrX	148866919	148866920
chrX	148867020	148867021
chrX	148867144	148867145
chrX	148867167	148867168
chrX	148867189	148867190
chrX	148867215	148867216
chrX	148867681	148867682
chrX	148867806	148867807
chrX	148867844	148867845
chrX	148867974	148867975
chrX	148868025	148868026
chrX	148868052	148868053
chrX	148868089	148868090
chrX	148868149	148868150
chrX	148868166	148868167
chrX	148868206	148868207
chrX	148868330	148868331
chrX	148868419	148868420
chrX	148868451	148868452
chrX	148868519	148868520
chrX	148868534	148868535
chrX	148868560	148868561
chrX	148868595	148868596
chrX	148868682	148868683
chrX	148868701	148868702
chrX	148868835	148868836
chrX	148868881	148868882
chrX	148868937	148868938
chrX	148868940	148868941
chrX	148868993	148868994
chrX	148869043	148869044
chrX	148869065	148869066
chrX	148869073	148869074
chrX	148869141	148869142
chrX	148869202	148869203
chrX	148869258	148869259
chrX	148869353	148869354
chrX	148869386	148869387
chrX	148869582	148869583
chrX	148869695	148869696
chrX	148869768	148869769
chrX	148869789	148869790
chrX	148869790	148869791
chrX	148869795	148869796
chrX	148869835	148869836
chrX	148869920	148869921
chrX	148869980	148869981
chrX	148870098	148870099
chrX	148870154	148870155
chrX	148870183	148870184
chrX	148870197	148870198
chrX	148870200	148870201
chrX	148870203	148870204
chrX	148870212	148870213
chrX	148870214	148870215
chrX	148870292	148870293
chrX	148870321	148870322
chrX	148870398	148870399
chrX	148870442	148870443
chrX	148870444	148870445
chrX	148870489	148870490
chrX	148870552	148870553
chrX	148870605	148870606
chrX	148870609	148870610
chrX	148870636	148870637
chrX	148870818	148870819
chrX	148870835	148870836
chrX	148870973	148870974
chrX	148870998	148870999
chrX	148871048	148871049
chrX	148871132	148871133
chrX	148871145	148871146
chrX	148871178	148871179
chrX	148871196	148871197
chrX	148871220	148871221
chrX	148871428	148871429
chrX	148871487	148871488
chrX	148871585	148871586
chrX	148871647	148871648
chrX	148871662	148871663
chrX	148871663	148871664
chrX	148871687	148871688
chrX	148871692	148871693
chrX	148871749	148871750
chrX	148871799	148871800
chrX	148871825	148871826
chrX	148871884	148871885
chrX	148871925	148871926
chrX	148871968	148871969
chrX	148872026	148872027
chrX	148872059	148872060
chrX	148872150	148872151
chrX	148872210	148872211
chrX	148872220	148872221
chrX	148872243	148872244
chrX	148872635	148872636
chrX	148872652	148872653
chrX	148872675	148872676
chrX	148872729	148872730
chrX	148872733	148872734
chrX	148872820	148872821
chrX	148872872	148872873
chrX	148872890	148872891
chrX	148872916	148872917
chrX	148872934	148872935
chrX	148872948	148872949
chrX	148872958	148872959
chrX	148872975	148872976
chrX	148872976	148872977
chrX	148873006	148873007
chrX	148873008	148873009
chrX	148873015	148873016
chrX	148873021	148873022
chrX	148873035	148873036
chrX	148873050	148873051
chrX	148873070	148873071
chrX	148873101	148873102
chrX	148873109	148873110
chrX	148873171	148873172
chrX	148873223	148873224
chrX	148873231	148873232
chrX	148873275	148873276
chrX	148873281	148873282
chrX	148873416	148873417
chrX	148873515	148873516
chrX	148873522	148873523
chrX	148873525	148873526
chrX	148873566	148873567
chrX	148873606	148873607
chrX	148873625	148873626
chrX	148873707	148873708
chrX	148874141	148874142
chrX	148874241	148874242
chrX	148874262	148874263
chrX	148874274	148874275
chrX	148874277	148874278
chrX	148874287	148874288
chrX	148874438	148874439
chrX	148874447	148874448
chrX	148874715	148874716
chrX	148874720	148874721
chrX	148874741	148874742
chrX	148875232	148875233
chrX	148875280	148875281
chrX	148875314	148875315
chrX	148875363	148875364
chrX	148875364	148875365
chrX	148875365	148875366
chrX	148875376	148875377
chrX	148875417	148875418
chrX	148875493	148875494
chrX	148875722	148875723
chrX	148875792	148875793
chrX	148875824	148875825
chrX	148875828	148875829
chrX	148875853	148875854
chrX	148875921	148875922
chrX	148875976	148875977
chrX	148875978	148875979
chrX	148875986	148875987
chrX	148876022	148876023
chrX	148876035	148876036
chrX	148876062	148876063
chrX	148876246	148876247
chrX	148876297	148876298
chrX	148876305	148876306
chrX	148876340	148876341
chrX	148876344	148876345
chrX	148876471	148876472
chrX	148876477	148876478
chrX	148876491	148876492
chrX	148876554	148876555
chrX	148876582	148876583
chrX	148876607	148876608
chrX	148876619	148876620
chrX	148876665	148876666
chrX	148876778	148876779
chrX	148876795	148876796
chrX	148876877	148876878
chrX	148876956	148876957
chrX	148877043	148877044
chrX	148877074	148877075
chrX	148877134	148877135
chrX	148877180	148877181
chrX	148877190	148877191
chrX	148877197	148877198
chrX	148877347	148877348
chrX	148877426	148877427
chrX	148877522	148877523
chrX	148877643	148877644
chrX	148877645	148877646
chrX	148877658	148877659
chrX	148877713	148877714
chrX	148877757	148877758
chrX	148877781	148877782
chrX	148877798	148877799
chrX	148877799	148877800
chrX	148877828	148877829
chrX	148877829	148877830
chrX	148877845	148877846
chrX	148877866	148877867
chrX	148877873	148877874
chrX	148877896	148877897
chrX	148877904	148877905
chrX	148877924	148877925
chrX	148877969	148877970
chrX	148877989	148877990
chrX	148877994	148877995
chrX	148878046	148878047
chrX	148878054	148878055
chrX	148878081	148878082
chrX	148878098	148878099
chrX	148878111	148878112
chrX	148878261	148878262
chrX	148878268	148878269
chrX	148878288	148878289
chrX	148878339	148878340
chrX	148878363	148878364
chrX	148878390	148878391
chrX	148878490	148878491
chrX	148878492	148878493
chrX	148878504	148878505
chrX	148878542	148878543
chrX	148878570	148878571
chrX	148878592	148878593
chrX	148878687	148878688
chrX	148878745	148878746
chrX	148878890	148878891
chrX	148878892	148878893
chrX	148878893	148878894
chrX	148878914	148878915
chrX	148878918	148878919
chrX	148879041	148879042
chrX	148879537	148879538
chrX	148880012	148880013
chrX	148880013	148880014
chrX	148880043	148880044
chrX	148880056	148880057
chrX	148880111	148880112
chrX	148880131	148880132
chrX	148880156	148880157
chrX	148880254	148880255
chrX	148880340	148880341
chrX	148880345	148880346
chrX	148880347	148880348
chrX	148880383	148880384
chrX	148880449	148880450
chrX	148880519	148880520
chrX	148880525	148880526
chrX	148880811	148880812
chrX	148880813	148880814
chrX	148880821	148880822
chrX	148880865	148880866
chrX	148880936	148880937
chrX	148880965	148880966
chrX	148880972	148880973
chrX	148881008	148881009
chrX	148881024	148881025
chrX	148881026	148881027
chrX	148881068	148881069
chrX	148881091	148881092
chrX	148881134	148881135
chrX	148881169	148881170
chrX	148881437	148881438
chrX	148881440	148881441
chrX	148881456	148881457
chrX	148881504	148881505
chrX	148881678	148881679
chrX	148881698	148881699
chrX	148881835	148881836
chrX	148881847	148881848
chrX	148881912	148881913
chrX	148882003	148882004
chrX	148882120	148882121
chrX	148882123	148882124
chrX	148882143	148882144
chrX	148882168	148882169
chrX	148882232	148882233
chrX	148882280	148882281
chrX	148882472	148882473
chrX	148882486	148882487
chrX	148882609	148882610
chrX	148882661	148882662
chrX	148882672	148882673
chrX	148882676	148882677
chrX	148882684	148882685
chrX	148882696	148882697
chrX	148882697	148882698
chrX	148882700	148882701
chrX	148882714	148882715
chrX	148882772	148882773
chrX	148882796	148882797
chrX	148882823	148882824
chrX	148882838	148882839
chrX	148882851	148882852
chrX	148882868	148882869
chrX	148882877	148882878
chrX	148882921	148882922
chrX	148882958	148882959
chrX	148882978	148882979
chrX	148882983	148882984
chrX	148882984	148882985
chrX	148883044	148883045
chrX	148883056	148883057
chrX	148883084	148883085
chrX	148883101	148883102
chrX	148883102	148883103
chrX	148883114	148883115
chrX	148883122	148883123
chrX	148883128	148883129
chrX	148883142	148883143
chrX	148883145	148883146
chrX	148883189	148883190
chrX	148883209	148883210
chrX	148883404	148883405
chrX	148883444	148883445
chrX	148883455	148883456
chrX	148883456	148883457
chrX	148883472	148883473
chrX	148883491	148883492
chrX	148883552	148883553
chrX	148883735	148883736
chrX	148883744	148883745
chrX	148883765	148883766
chrX	148883793	148883794
chrX	148883804	148883805
chrX	148883925	148883926
chrX	148883980	148883981
chrX	148884016	148884017
chrX	148884060	148884061
chrX	148884062	148884063
chrX	148884210	148884211
chrX	148884211	148884212
chrX	148884241	148884242
chrX	148884254	148884255
chrX	148884270	148884271
chrX	148884311	148884312
chrX	148884365	148884366
chrX	148884428	148884429
chrX	148884443	148884444
chrX	148884449	148884450
chrX	148884478	148884479
chrX	148884539	148884540
chrX	148884579	148884580
chrX	148884600	148884601
chrX	148884609	148884610
chrX	148884615	148884616
chrX	148884641	148884642
chrX	148884651	148884652
chrX	148884655	148884656
chrX	148884691	148884692
chrX	148884764	148884765
chrX	148884822	148884823
chrX	148884837	148884838
chrX	148885009	148885010
chrX	148885016	148885017
chrX	148885023	148885024
chrX	148885053	148885054
chrX	148885061	148885062
chrX	148885072	148885073
chrX	148885077	148885078
chrX	148885172	148885173
chrX	148885230	148885231
chrX	148885338	148885339
chrX	148885354	148885355
chrX	148885357	148885358
chrX	148885397	148885398
chrX	148885572	148885573
chrX	148885641	148885642
chrX	148885694	148885695
chrX	148885724	148885725
chrX	148885773	148885774
chrX	148885814	148885815
chrX	148885848	148885849
chrX	148885857	148885858
chrX	148885867	148885868
chrX	148885874	148885875
chrX	148885950	148885951
chrX	148885955	148885956
chrX	148885990	148885991
chrX	148886094	148886095
chrX	148886124	148886125
chrX	148886125	148886126
chrX	148886190	148886191
chrX	148886195	148886196
chrX	148886230	148886231
chrX	148886258	148886259
chrX	148886322	148886323
chrX	148886375	148886376
chrX	148886376	148886377
chrX	148886473	148886474
chrX	148886480	148886481
chrX	148886497	148886498
chrX	148886506	148886507
chrX	148886759	148886760
chrX	148886781	148886782
chrX	148886872	148886873
chrX	148886916	148886917
chrX	148886918	148886919
chrX	148887002	148887003
chrX	148887027	148887028
chrX	148887029	148887030
chrX	148887090	148887091
chrX	148887099	148887100
chrX	148887224	148887225
chrX	148887232	148887233
chrX	148887247	148887248
chrX	148887276	148887277
chrX	148887323	148887324
chrX	148887326	148887327
chrX	148887380	148887381
chrX	148887383	148887384
chrX	148887396	148887397
chrX	148887402	148887403
chrX	148887447	148887448
chrX	148887461	148887462
chrX	148887463	148887464
chrX	148887475	148887476
chrX	148887606	148887607
chrX	148887645	148887646
chrX	148887691	148887692
chrX	148887797	148887798
chrX	148887805	148887806
chrX	148887813	148887814
chrX	148888047	148888048
chrX	148888099	148888100
chrX	148888109	148888110
chrX	148888173	148888174
chrX	148888293	148888294
chrX	148888336	148888337
chrX	148888372	148888373
chrX	148888373	148888374
chrX	148888376	148888377
chrX	148888393	148888394
chrX	148888467	148888468
chrX	148888521	148888522
chrX	148888675	148888676
chrX	148888774	148888775
chrX	148888779	148888780
chrX	148888840	148888841
chrX	148888919	148888920
chrX	148888976	148888977
chrX	148888997	148888998
chrX	148888998	148888999
chrX	148889073	148889074
chrX	148889095	148889096
chrX	148889293	148889294
chrX	148889534	148889535
chrX	148889595	148889596
chrX	148889646	148889647
chrX	148889723	148889724
chrX	148889752	148889753
chrX	148890003	148890004
chrX	148890005	148890006
chrX	148890085	148890086
chrX	148890094	148890095
chrX	148890317	148890318
chrX	148890341	148890342
chrX	148890403	148890404
chrX	148890470	148890471
chrX	148890480	148890481
chrX	148890486	148890487
chrX	148890535	148890536
chrX	148890632	148890633
chrX	148890652	148890653
chrX	148890680	148890681
chrX	148890689	148890690
chrX	148890691	148890692
chrX	148890728	148890729
chrX	148890733	148890734
chrX	148890742	148890743
chrX	148890833	148890834
chrX	148890837	148890838
chrX	148890866	148890867
chrX	148890920	148890921
chrX	148891000	148891001
chrX	148891002	148891003
chrX	148891011	148891012
chrX	148891093	148891094
chrX	148891275	148891276
chrX	148891310	148891311
chrX	148891321	148891322
chrX	148891372	148891373
chrX	148891383	148891384
chrX	148891451	148891452
chrX	148891533	148891534
chrX	148891545	148891546
chrX	148891577	148891578
chrX	148891611	148891612
chrX	148891643	148891644
chrX	148891777	148891778
chrX	148891785	148891786
chrX	148891850	148891851
chrX	148891869	148891870
chrX	148891963	148891964
chrX	148892026	148892027
chrX	148892027	148892028
chrX	148892203	148892204
chrX	148892217	148892218
chrX	148892330	148892331
chrX	148892371	148892372
chrX	148892412	148892413
chrX	148892469	148892470
chrX	148892478	148892479
chrX	148892550	148892551
chrX	148892614	148892615
chrX	148892622	148892623
chrX	148892705	148892706
chrX	148892746	148892747
chrX	148892753	148892754
chrX	148892838	148892839
chrX	148892880	148892881
chrX	148892916	148892917
chrX	148892917	148892918
chrX	148892931	148892932
chrX	148893031	148893032
chrX	148893090	148893091
chrX	148893250	148893251
chrX	148893691	148893692
chrX	148893794	148893795
chrX	148893821	148893822
chrX	148893839	148893840
chrX	148893852	148893853
chrX	148893857	148893858
chrX	148893869	148893870
chrX	148893870	148893871
chrX	148893873	148893874
chrX	148893876	148893877
chrX	148893893	148893894
chrX	148893930	148893931
chrX	148893945	148893946
chrX	148894032	148894033
chrX	148894121	148894122
chrX	148894129	148894130
chrX	148894224	148894225
chrX	148894262	148894263
chrX	148894267	148894268
chrX	148894303	148894304
chrX	148894304	148894305
chrX	148894312	148894313
chrX	148894353	148894354
chrX	148894392	148894393
chrX	148894431	148894432
chrX	148894439	148894440
chrX	148894490	148894491
chrX	148894549	148894550
chrX	148894735	148894736
chrX	148894893	148894894
chrX	148894949	148894950
chrX	148895120	148895121
chrX	148895180	148895181
chrX	148895324	148895325
chrX	148895473	148895474
chrX	148895526	148895527
chrX	148895601	148895602
chrX	148895715	148895716
chrX	148895729	148895730
chrX	148895915	148895916
chrX	148895960	148895961
chrX	148896059	148896060
chrX	148896136	148896137
chrX	148896137	148896138
chrX	148896141	148896142
chrX	148896377	148896378
chrX	148896467	148896468
chrX	148896611	148896612
chrX	148897688	148897689
chrX	148897964	148897965
chrX	148898127	148898128
chrX	148898224	148898225
chrX	148898491	148898492
chrX	148898508	148898509
chrX	148898731	148898732
chrX	148898733	148898734
chrX	148899201	148899202
chrX	148899359	148899360
chrX	148899366	148899367
chrX	148899503	148899504
chrX	148899968	148899969
chrX	148900094	148900095
chrX	148900110	148900111
chrX	148900314	148900315
chrX	148900704	148900705
chrX	148900705	148900706
chrX	148901011	148901012
chrX	148901208	148901209
chrX	148901264	148901265
chrX	148901319	148901320
chrX	148901321	148901322
chrX	148901380	148901381
chrX	148901452	148901453
chrX	148901468	148901469
chrX	148901473	148901474
chrX	148901519	148901520
chrX	148901557	148901558
chrX	148904429	148904430
chrX	148904766	148904767
chrX	148905966	148905967
chrX	148907023	148907024
chrX	148907040	148907041
chrX	148907065	148907066
chrX	148907236	148907237
chrX	148908007	148908008
chrX	148908008	148908009
chrX	148908157	148908158
chrX	148908685	148908686
chrX	148908811	148908812
chrX	148910450	148910451
chrX	148910699	148910700
chrX	148910808	148910809
chrX	148911199	148911200
chrX	148911419	148911420
chrX	148911437	148911438
chrX	148911737	148911738
chrX	148912008	148912009
chrX	148912782	148912783
chrX	148912783	148912784
chrX	148912811	148912812
chrX	148913041	148913042
chrX	148914197	148914198
chrX	148914670	148914671
chrX	148914749	148914750
chrX	148914917	148914918
chrX	148914925	148914926
chrX	148915734	148915735
chrX	148915947	148915948
chrX	148916294	148916295
chrX	148916339	148916340
chrX	148916529	148916530
chrX	148916777	148916778
chrX	148917284	148917285
chrX	148917605	148917606
chrX	148917661	148917662
chrX	148918071	148918072
chrX	148918160	148918161
chrX	148918264	148918265
chrX	148918383	148918384
chrX	148918478	148918479
chrX	148918489	148918490
chrX	148918497	148918498
chrX	148918537	148918538
chrX	148918583	148918584
chrX	148918609	148918610
chrX	148918637	148918638
chrX	148918851	148918852
chrX	148918926	148918927
chrX	148919231	148919232
chrX	148919461	148919462
chrX	148919688	148919689
chrX	148920189	148920190
chrX	148920196	148920197
chrX	148920258	148920259
chrX	148920297	148920298
chrX	148920404	148920405
chrX	148920498	148920499
chrX	148920534	148920535
chrX	148920619	148920620
chrX	148920641	148920642
chrX	148920708	148920709
chrX	148920740	148920741
chrX	148920786	148920787
chrX	148920801	148920802
chrX	148920815	148920816
chrX	148921358	148921359
chrX	148921532	148921533
chrX	148921672	148921673
chrX	148921730	148921731
chrX	148922008	148922009
chrX	148922233	148922234
chrX	148922389	148922390
chrX	148922731	148922732
chrX	148922736	148922737
chrX	148922911	148922912
chrX	148922913	148922914
chrX	148922947	148922948
chrX	148923040	148923041
chrX	148923044	148923045
chrX	148923154	148923155
chrX	148923170	148923171
chrX	148923188	148923189
chrX	148923236	148923237
chrX	148923314	148923315
chrX	148923325	148923326
chrX	148923375	148923376
chrX	148923412	148923413
chrX	148923616	148923617
chrX	148923678	148923679
chrX	148923684	148923685
chrX	148923767	148923768
chrX	148923808	148923809
chrX	148923958	148923959
chrX	148923997	148923998
chrX	148924021	148924022
chrX	148924355	148924356
chrX	148924416	148924417
chrX	148924451	148924452
chrX	148924539	148924540
chrX	148924575	148924576
chrX	148924823	148924824
chrX	148925027	148925028
chrX	148925059	148925060
chrX	148925104	148925105
chrX	148925246	148925247
chrX	148925269	148925270
chrX	148925557	148925558
chrX	148925712	148925713
chrX	148926157	148926158
chrX	148926258	148926259
chrX	148926278	148926279
chrX	148926903	148926904
chrX	148927652	148927653
chrX	148927980	148927981
chrX	148928388	148928389
chrX	148928436	148928437
chrX	148928631	148928632
chrX	148928716	148928717
chrX	148928887	148928888
chrX	148928964	148928965
chrX	148929127	148929128
chrX	148929175	148929176
chrX	148929264	148929265
chrX	148929599	148929600
chrX	148929794	148929795
chrX	148929802	148929803
chrX	148929828	148929829
chrX	148929862	148929863
chrX	148929873	148929874
chrX	148930208	148930209
chrX	148930482	148930483
chrX	148930616	148930617
chrX	148930744	148930745
chrX	148930841	148930842
chrX	148930884	148930885
chrX	148931114	148931115
chrX	148931512	148931513
chrX	148931829	148931830
chrX	148932051	148932052
chrX	148932571	148932572
chrX	148933694	148933695
chrX	148933856	148933857
chrX	148934232	148934233
chrX	148934779	148934780
chrX	148935284	148935285
chrX	148935657	148935658
chrX	148935680	148935681
chrX	148935706	148935707
chrX	148935721	148935722
chrX	148935815	148935816
chrX	148936051	148936052
chrX	148936085	148936086
chrX	148936487	148936488
chrX	148936752	148936753
chrX	148936864	148936865
chrX	148936917	148936918
chrX	148937383	148937384
chrX	148937618	148937619
chrX	148937681	148937682
chrX	148938081	148938082
chrX	148938279	148938280
chrX	148938456	148938457
chrX	148938651	148938652
chrX	148938689	148938690
chrX	148939826	148939827
chrX	148939901	148939902
chrX	148939923	148939924
chrX	148939994	148939995
chrX	148940014	148940015
chrX	148940167	148940168
chrX	148940172	148940173
chrX	148940247	148940248
chrX	148940339	148940340
chrX	148940742	148940743
chrX	148940790	148940791
chrX	148941391	148941392
chrX	148941428	148941429
chrX	148941431	148941432
chrX	148941435	148941436
chrX	148941610	148941611
chrX	148941736	148941737
chrX	148942093	148942094
chrX	148942195	148942196
chrX	148942266	148942267
chrX	148942344	148942345
chrX	148942614	148942615
chrX	148942897	148942898
chrX	148943050	148943051
chrX	148943302	148943303
chrX	148944450	148944451
chrX	148945013	148945014
chrX	148945061	148945062
chrX	148945465	148945466
chrX	148945763	148945764
chrX	148946032	148946033
chrX	148947323	148947324
chrX	148947732	148947733
chrX	148947976	148947977
chrX	148951256	148951257
chrX	148951368	148951369
chrX	148951376	148951377
chrX	148951418	148951419
chrX	148951486	148951487
chrX	148951504	148951505
chrX	148951681	148951682
chrX	148951744	148951745
chrX	148951751	148951752
chrX	148951851	148951852
chrX	148952084	148952085
chrX	148953693	148953694
chrX	148956045	148956046
chrX	148956189	148956190
chrX	148956841	148956842
chrX	148957435	148957436
chrX	148957845	148957846
chrX	148958112	148958113
chrX	148958296	148958297
chrX	148958439	148958440
chrX	148958519	148958520
chrX	148958542	148958543
chrX	148958572	148958573
chrX	148958631	148958632
chrX	148958682	148958683
chrX	148958710	148958711
chrX	148958979	148958980
chrX	148959139	148959140
chrX	148959307	148959308
chrX	148959353	148959354
chrX	148959368	148959369
chrX	148959371	148959372
chrX	148959472	148959473
chrX	148959557	148959558
chrX	148959711	148959712
chrX	148959939	148959940
chrX	148959989	148959990
chrX	148960318	148960319
chrX	148960709	148960710
chrX	148961136	148961137
chrX	148961383	148961384
chrX	148961386	148961387
chrX	148961394	148961395
chrX	148961414	148961415
chrX	148961424	148961425
chrX	148961437	148961438
chrX	148961467	148961468
chrX	148961513	148961514
chrX	148961552	148961553
chrX	148961668	148961669
chrX	148961756	148961757
chrX	148962028	148962029
chrX	148962302	148962303
chrX	148962356	148962357
chrX	148962428	148962429
chrX	148962956	148962957
chrX	148963139	148963140
chrX	148963156	148963157
chrX	148963252	148963253
chrX	148963321	148963322
chrX	148963522	148963523
chrX	148963771	148963772
chrX	148963950	148963951
chrX	148963951	148963952
chrX	148963959	148963960
chrX	148964046	148964047
chrX	148964256	148964257
chrX	148964380	148964381
chrX	148964427	148964428
chrX	148964446	148964447
chrX	148964688	148964689
chrX	148965151	148965152
chrX	148965246	148965247
chrX	148965272	148965273
chrX	148965392	148965393
chrX	148965565	148965566
chrX	148965820	148965821
chrX	148966147	148966148
chrX	148968890	148968891
chrX	148969275	148969276
chrX	148969700	148969701
chrX	148969942	148969943
chrX	148970125	148970126
chrX	148971510	148971511
chrX	148971529	148971530
chrX	148971571	148971572
chrX	148971781	148971782
chrX	148971974	148971975
chrX	148971993	148971994
chrX	148972058	148972059
chrX	148972122	148972123
chrX	148972131	148972132
chrX	148972158	148972159
chrX	148972213	148972214
chrX	148972334	148972335
chrX	148972392	148972393
chrX	148972588	148972589
chrX	148973074	148973075
chrX	148973266	148973267
chrX	148973271	148973272
chrX	148973366	148973367
chrX	148973434	148973435
chrX	148973453	148973454
chrX	148973470	148973471
chrX	148973645	148973646
chrX	148973794	148973795
chrX	148973827	148973828
chrX	148974908	148974909
chrX	148974942	148974943
chrX	148975129	148975130
chrX	148975186	148975187
chrX	148976123	148976124
chrX	148977462	148977463
chrX	148977757	148977758
chrX	148977784	148977785
chrX	148977835	148977836
chrX	148978446	148978447
chrX	148978447	148978448
chrX	148979906	148979907
chrX	148980862	148980863
chrX	148980907	148980908
chrX	148981253	148981254
chrX	148981397	148981398
chrX	148981449	148981450
chrX	148981510	148981511
chrX	148981567	148981568
chrX	148981598	148981599
chrX	148983165	148983166
chrX	148990302	148990303
chrX	148990455	148990456
chrX	148990699	148990700
chrX	148990715	148990716
chrX	148990787	148990788
chrX	148991014	148991015
chrX	148991044	148991045
chrX	148991238	148991239
chrX	148995024	148995025
chrX	148995732	148995733
chrX	148996411	148996412
chrX	148998347	148998348
chrX	148998378	148998379
chrX	148998571	148998572
chrX	148998613	148998614
chrX	148998729	148998730
chrX	148999607	148999608
chrX	149002389	149002390
chrX	149002441	149002442
chrX	149002474	149002475
chrX	149003860	149003861
chrX	149004270	149004271
chrX	149004645	149004646
chrX	149004830	149004831
chrX	149004863	149004864
chrX	149004875	149004876
chrX	149004906	149004907
chrX	149004922	149004923
chrX	149004947	149004948
chrX	149004982	149004983
chrX	149005146	149005147
chrX	149005177	149005178
chrX	149005258	149005259
chrX	149005287	149005288
chrX	149005404	149005405
chrX	149005519	149005520
chrX	149005916	149005917
chrX	149005991	149005992
chrX	149006015	149006016
chrX	149006326	149006327
chrX	149006364	149006365
chrX	149006402	149006403
chrX	149009419	149009420
chrX	149009661	149009662
chrX	149009674	149009675
chrX	149009688	149009689
chrX	149009848	149009849
chrX	149009978	149009979
chrX	149010046	149010047
chrX	149010219	149010220
chrX	149010221	149010222
chrX	149010826	149010827
chrX	149011135	149011136
chrX	149015909	149015910
chrX	149015914	149015915
chrX	149016264	149016265
chrX	149016350	149016351
chrX	149017279	149017280
chrX	149017327	149017328
chrX	149019329	149019330
chrX	149019968	149019969
chrX	149020043	149020044
chrX	149021137	149021138
chrX	149021323	149021324
chrX	149021371	149021372
chrX	149021405	149021406
chrX	149021663	149021664
chrX	149021694	149021695
chrX	149021793	149021794
chrX	149021828	149021829
chrX	149021982	149021983
chrX	149022239	149022240
chrX	149022240	149022241
chrX	149022349	149022350
chrX	149022362	149022363
chrX	149022602	149022603
chrX	149023176	149023177
chrX	149023977	149023978
chrX	149026879	149026880
chrX	149026994	149026995
chrX	149028375	149028376
chrX	149028481	149028482
chrX	149031238	149031239
chrX	149031581	149031582
chrX	149031608	149031609
chrX	149031901	149031902
chrX	149031953	149031954
chrX	149032003	149032004
chrX	149032093	149032094
chrX	149032432	149032433
chrX	149033054	149033055
chrX	149033058	149033059
chrX	149033166	149033167
chrX	149033431	149033432
chrX	149033762	149033763
chrX	149034207	149034208
chrX	149034254	149034255
chrX	149034381	149034382
chrX	149034540	149034541
chrX	149034750	149034751
chrX	149034767	149034768
chrX	149039496	149039497
chrX	149039504	149039505
chrX	149041480	149041481
chrX	149042950	149042951
chrX	149043636	149043637
chrX	149089289	149089290
chrX	149089297	149089298
chrX	149089327	149089328
chrX	149089591	149089592
chrX	149165559	149165560
chrX	149198175	149198176
chrX	149198362	149198363
chrX	149198410	149198411
chrX	149198588	149198589
chrX	149199679	149199680
chrX	149200284	149200285
chrX	149200292	149200293
chrX	149200297	149200298
chrX	149200333	149200334
chrX	149200408	149200409
chrX	149219963	149219964
chrX	149221099	149221100
chrX	149222514	149222515
chrX	149222560	149222561
chrX	149238343	149238344
chrX	149238351	149238352
chrX	149238873	149238874
chrX	149239173	149239174
chrX	149239257	149239258
chrX	149244246	149244247
chrX	149244257	149244258
chrX	149244281	149244282
chrX	149265952	149265953
chrX	149265973	149265974
chrX	149271010	149271011
chrX	149294166	149294167
chrX	149305679	149305680
chrX	149311967	149311968
chrX	149312339	149312340
chrX	149319781	149319782
chrX	149321676	149321677
chrX	149321695	149321696
chrX	149321778	149321779
chrX	149322456	149322457
chrX	149324484	149324485
chrX	149324490	149324491
chrX	149324601	149324602
chrX	149324603	149324604
chrX	149324669	149324670
chrX	149324695	149324696
chrX	149324706	149324707
chrX	149330187	149330188
chrX	149330193	149330194
chrX	149330232	149330233
chrX	149335573	149335574
chrX	149335589	149335590
chrX	149335892	149335893
chrX	149336297	149336298
chrX	149336336	149336337
chrX	149336343	149336344
chrX	149336366	149336367
chrX	149338058	149338059
chrX	149338984	149338985
chrX	149339010	149339011
chrX	149345293	149345294
chrX	149345299	149345300
chrX	149345915	149345916
chrX	149345953	149345954
chrX	149356180	149356181
chrX	149357055	149357056
chrX	149357159	149357160
chrX	149357195	149357196
chrX	149357369	149357370
chrX	149357535	149357536
chrX	149357743	149357744
chrX	149357744	149357745
chrX	149357751	149357752
chrX	149357766	149357767
chrX	149357830	149357831
chrX	149357837	149357838
chrX	149360581	149360582
chrX	149360797	149360798
chrX	149360978	149360979
chrX	149361393	149361394
chrX	149361544	149361545
chrX	149361651	149361652
chrX	149361879	149361880
chrX	149361970	149361971
chrX	149362456	149362457
chrX	149369719	149369720
chrX	149373786	149373787
chrX	149385455	149385456
chrX	149385498	149385499
chrX	149385501	149385502
chrX	149385560	149385561
chrX	149385778	149385779
chrX	149385780	149385781
chrX	149386676	149386677
chrX	149387110	149387111
chrX	149387279	149387280
chrX	149387309	149387310
chrX	149387334	149387335
chrX	149387416	149387417
chrX	149387615	149387616
chrX	149387692	149387693
chrX	149387693	149387694
chrX	149387787	149387788
chrX	149388028	149388029
chrX	149388272	149388273
chrX	149388359	149388360
chrX	149388430	149388431
chrX	149388431	149388432
chrX	149388432	149388433
chrX	149388440	149388441
chrX	149388772	149388773
chrX	149389053	149389054
chrX	149389060	149389061
chrX	149389102	149389103
chrX	149389680	149389681
chrX	149389820	149389821
chrX	149390385	149390386
chrX	149390636	149390637
chrX	149390791	149390792
chrX	149390792	149390793
chrX	149390841	149390842
chrX	149390842	149390843
chrX	149390897	149390898
chrX	149390931	149390932
chrX	149390993	149390994
chrX	149391006	149391007
chrX	149391035	149391036
chrX	149391504	149391505
chrX	149391656	149391657
chrX	149391757	149391758
chrX	149392816	149392817
chrX	149392932	149392933
chrX	149393089	149393090
chrX	149393261	149393262
chrX	149393397	149393398
chrX	149393494	149393495
chrX	149393496	149393497
chrX	149393554	149393555
chrX	149393579	149393580
chrX	149393720	149393721
chrX	149393756	149393757
chrX	149393793	149393794
chrX	149393818	149393819
chrX	149393859	149393860
chrX	149393873	149393874
chrX	149393889	149393890
chrX	149393956	149393957
chrX	149394058	149394059
chrX	149394073	149394074
chrX	149394210	149394211
chrX	149394393	149394394
chrX	149394442	149394443
chrX	149394636	149394637
chrX	149394679	149394680
chrX	149394699	149394700
chrX	149394779	149394780
chrX	149394782	149394783
chrX	149394787	149394788
chrX	149395063	149395064
chrX	149395074	149395075
chrX	149395119	149395120
chrX	149395223	149395224
chrX	149395308	149395309
chrX	149395515	149395516
chrX	149395570	149395571
chrX	149395822	149395823
chrX	149395913	149395914
chrX	149396293	149396294
chrX	149396476	149396477
chrX	149397747	149397748
chrX	149397945	149397946
chrX	149397992	149397993
chrX	149398130	149398131
chrX	149398651	149398652
chrX	149398818	149398819
chrX	149398902	149398903
chrX	149399063	149399064
chrX	149399344	149399345
chrX	149399476	149399477
chrX	149399529	149399530
chrX	149399613	149399614
chrX	149399628	149399629
chrX	149399814	149399815
chrX	149407461	149407462
chrX	149407523	149407524
chrX	149407871	149407872
chrX	149411644	149411645
chrX	149411650	149411651
chrX	149411804	149411805
chrX	149412404	149412405
chrX	149412474	149412475
chrX	149412583	149412584
chrX	149412732	149412733
chrX	149412733	149412734
chrX	149412773	149412774
chrX	149412778	149412779
chrX	149412799	149412800
chrX	149414683	149414684
chrX	149414772	149414773
chrX	149414882	149414883
chrX	149414907	149414908
chrX	149414939	149414940
chrX	149414995	149414996
chrX	149415097	149415098
chrX	149415332	149415333
chrX	149415537	149415538
chrX	149415784	149415785
chrX	149436071	149436072
chrX	149436075	149436076
chrX	149438694	149438695
chrX	149438766	149438767
chrX	149438774	149438775
chrX	149438775	149438776
chrX	149438776	149438777
chrX	149438782	149438783
chrX	149438784	149438785
chrX	149449025	149449026
chrX	149449293	149449294
chrX	149449302	149449303
chrX	149449358	149449359
chrX	149455595	149455596
chrX	149459850	149459851
chrX	149459870	149459871
chrX	149489275	149489276
chrX	149495285	149495286
chrX	149501385	149501386
chrX	149502490	149502491
chrX	149502910	149502911
chrX	149529083	149529084
chrX	149546601	149546602
chrX	149546627	149546628
chrX	149546663	149546664
chrX	149547916	149547917
chrX	149558877	149558878
chrX	149559200	149559201
chrX	149559214	149559215
chrX	149559231	149559232
chrX	149559390	149559391
chrX	149559722	149559723
chrX	149559786	149559787
chrX	149559821	149559822
chrX	149562002	149562003
chrX	149562094	149562095
chrX	149562329	149562330
chrX	149562342	149562343
chrX	149562396	149562397
chrX	149562411	149562412
chrX	149562480	149562481
chrX	149565605	149565606
chrX	149567153	149567154
chrX	149567167	149567168
chrX	149567183	149567184
chrX	149567232	149567233
chrX	149567245	149567246
chrX	149567272	149567273
chrX	149567419	149567420
chrX	149567452	149567453
chrX	149567485	149567486
chrX	149567509	149567510
chrX	149567649	149567650
chrX	149567651	149567652
chrX	149567736	149567737
chrX	149567996	149567997
chrX	149568471	149568472
chrX	149568497	149568498
chrX	149569841	149569842
chrX	149569868	149569869
chrX	149569873	149569874
chrX	149570047	149570048
chrX	149570136	149570137
chrX	149570161	149570162
chrX	149570180	149570181
chrX	149570446	149570447
chrX	149570492	149570493
chrX	149577981	149577982
chrX	149577987	149577988
chrX	149577999	149578000
chrX	149578320	149578321
chrX	149581943	149581944
chrX	149582012	149582013
chrX	149582537	149582538
chrX	149595978	149595979
chrX	149596431	149596432
chrX	149596764	149596765
chrX	149596808	149596809
chrX	149596828	149596829
chrX	149596831	149596832
chrX	149596870	149596871
chrX	149596885	149596886
chrX	149597100	149597101
chrX	149597333	149597334
chrX	149607789	149607790
chrX	149613218	149613219
chrX	149613961	149613962
chrX	149614774	149614775
chrX	149615395	149615396
chrX	149615792	149615793
chrX	149616184	149616185
chrX	149616509	149616510
chrX	149616861	149616862
chrX	149616862	149616863
chrX	149616928	149616929
chrX	149616936	149616937
chrX	149616957	149616958
chrX	149617145	149617146
chrX	149617313	149617314
chrX	149617390	149617391
chrX	149617426	149617427
chrX	149617531	149617532
chrX	149617537	149617538
chrX	149618954	149618955
chrX	149619020	149619021
chrX	149619143	149619144
chrX	149619270	149619271
chrX	149619294	149619295
chrX	149619335	149619336
chrX	149619340	149619341
chrX	149619430	149619431
chrX	149619464	149619465
chrX	149619465	149619466
chrX	149619507	149619508
chrX	149619509	149619510
chrX	149619560	149619561
chrX	149619579	149619580
chrX	149619619	149619620
chrX	149619739	149619740
chrX	149619842	149619843
chrX	149619885	149619886
chrX	149619960	149619961
chrX	149619972	149619973
chrX	149620111	149620112
chrX	149620246	149620247
chrX	149620291	149620292
chrX	149620299	149620300
chrX	149620522	149620523
chrX	149620570	149620571
chrX	149620640	149620641
chrX	149620653	149620654
chrX	149620844	149620845
chrX	149620858	149620859
chrX	149620920	149620921
chrX	149620962	149620963
chrX	149621082	149621083
chrX	149621107	149621108
chrX	149621115	149621116
chrX	149621192	149621193
chrX	149621217	149621218
chrX	149621292	149621293
chrX	149621374	149621375
chrX	149621490	149621491
chrX	149621559	149621560
chrX	149621664	149621665
chrX	149621954	149621955
chrX	149622244	149622245
chrX	149622268	149622269
chrX	149622270	149622271
chrX	149622276	149622277
chrX	149622285	149622286
chrX	149622296	149622297
chrX	149622655	149622656
chrX	149622708	149622709
chrX	149622713	149622714
chrX	149622736	149622737
chrX	149622790	149622791
chrX	149622967	149622968
chrX	149623043	149623044
chrX	149623205	149623206
chrX	149623237	149623238
chrX	149623259	149623260
chrX	149623266	149623267
chrX	149623418	149623419
chrX	149623478	149623479
chrX	149623513	149623514
chrX	149623521	149623522
chrX	149623526	149623527
chrX	149623809	149623810
chrX	149623910	149623911
chrX	149624256	149624257
chrX	149624341	149624342
chrX	149624404	149624405
chrX	149624459	149624460
chrX	149624633	149624634
chrX	149624759	149624760
chrX	149624923	149624924
chrX	149625258	149625259
chrX	149625321	149625322
chrX	149625519	149625520
chrX	149625557	149625558
chrX	149625585	149625586
chrX	149625694	149625695
chrX	149625697	149625698
chrX	149625808	149625809
chrX	149625817	149625818
chrX	149626506	149626507
chrX	149626576	149626577
chrX	149626741	149626742
chrX	149626893	149626894
chrX	149627024	149627025
chrX	149627090	149627091
chrX	149627113	149627114
chrX	149627297	149627298
chrX	149627328	149627329
chrX	149627336	149627337
chrX	149627344	149627345
chrX	149627474	149627475
chrX	149627479	149627480
chrX	149627486	149627487
chrX	149627616	149627617
chrX	149627684	149627685
chrX	149627696	149627697
chrX	149627746	149627747
chrX	149628535	149628536
chrX	149628565	149628566
chrX	149628643	149628644
chrX	149629276	149629277
chrX	149630278	149630279
chrX	149630479	149630480
chrX	149630777	149630778
chrX	149630799	149630800
chrX	149630986	149630987
chrX	149631012	149631013
chrX	149631106	149631107
chrX	149631441	149631442
chrX	149631445	149631446
chrX	149631548	149631549
chrX	149631571	149631572
chrX	149631592	149631593
chrX	149631610	149631611
chrX	149631708	149631709
chrX	149631709	149631710
chrX	149631754	149631755
chrX	149631755	149631756
chrX	149631898	149631899
chrX	149631968	149631969
chrX	149632106	149632107
chrX	149632927	149632928
chrX	149632970	149632971
chrX	149632989	149632990
chrX	149632993	149632994
chrX	149633237	149633238
chrX	149633248	149633249
chrX	149633266	149633267
chrX	149633270	149633271
chrX	149633369	149633370
chrX	149633409	149633410
chrX	149633444	149633445
chrX	149633468	149633469
chrX	149634633	149634634
chrX	149635536	149635537
chrX	149635538	149635539
chrX	149635779	149635780
chrX	149635795	149635796
chrX	149636037	149636038
chrX	149636095	149636096
chrX	149636119	149636120
chrX	149636303	149636304
chrX	149636309	149636310
chrX	149636346	149636347
chrX	149636455	149636456
chrX	149636622	149636623
chrX	149636664	149636665
chrX	149636665	149636666
chrX	149636891	149636892
chrX	149636950	149636951
chrX	149636970	149636971
chrX	149636974	149636975
chrX	149637017	149637018
chrX	149637055	149637056
chrX	149637464	149637465
chrX	149638493	149638494
chrX	149638494	149638495
chrX	149638531	149638532
chrX	149638572	149638573
chrX	149638600	149638601
chrX	149638717	149638718
chrX	149638908	149638909
chrX	149638997	149638998
chrX	149640608	149640609
chrX	149640672	149640673
chrX	149641016	149641017
chrX	149641034	149641035
chrX	149641189	149641190
chrX	149641344	149641345
chrX	149641723	149641724
chrX	149641756	149641757
chrX	149641939	149641940
chrX	149642113	149642114
chrX	149642204	149642205
chrX	149642222	149642223
chrX	149643706	149643707
chrX	149644370	149644371
chrX	149644391	149644392
chrX	149644751	149644752
chrX	149644996	149644997
chrX	149645276	149645277
chrX	149645401	149645402
chrX	149645578	149645579
chrX	149648242	149648243
chrX	149648303	149648304
chrX	149649476	149649477
chrX	149649528	149649529
chrX	149650869	149650870
chrX	149651411	149651412
chrX	149651528	149651529
chrX	149651692	149651693
chrX	149651710	149651711
chrX	149651712	149651713
chrX	149651958	149651959
chrX	149652015	149652016
chrX	149652180	149652181
chrX	149652185	149652186
chrX	149652367	149652368
chrX	149652508	149652509
chrX	149652865	149652866
chrX	149652999	149653000
chrX	149653192	149653193
chrX	149653285	149653286
chrX	149653467	149653468
chrX	149654923	149654924
chrX	149655109	149655110
chrX	149655142	149655143
chrX	149656938	149656939
chrX	149660973	149660974
chrX	149660983	149660984
chrX	149661356	149661357
chrX	149661877	149661878
chrX	149663763	149663764
chrX	149664026	149664027
chrX	149664089	149664090
chrX	149670118	149670119
chrX	149670328	149670329
chrX	149671323	149671324
chrX	149671724	149671725
chrX	149671872	149671873
chrX	149671894	149671895
chrX	149671971	149671972
chrX	149672215	149672216
chrX	149673473	149673474
chrX	149674039	149674040
chrX	149674093	149674094
chrX	149674377	149674378
chrX	149675351	149675352
chrX	149675413	149675414
chrX	149675589	149675590
chrX	149675614	149675615
chrX	149676174	149676175
chrX	149676408	149676409
chrX	149676426	149676427
chrX	149676625	149676626
chrX	149676643	149676644
chrX	149677444	149677445
chrX	149679038	149679039
chrX	149679923	149679924
chrX	149680366	149680367
chrX	149680415	149680416
chrX	149680437	149680438
chrX	149680445	149680446
chrX	149680455	149680456
chrX	149680754	149680755
chrX	149681957	149681958
chrX	149683136	149683137
chrX	149683180	149683181
chrX	149683383	149683384
chrX	149683400	149683401
chrX	149683403	149683404
chrX	149683431	149683432
chrX	149683468	149683469
chrX	149683825	149683826
chrX	149683826	149683827
chrX	149686460	149686461
chrX	149687746	149687747
chrX	149687771	149687772
chrX	149687805	149687806
chrX	149687809	149687810
chrX	149688004	149688005
chrX	149688061	149688062
chrX	149688099	149688100
chrX	149689424	149689425
chrX	149689454	149689455
chrX	149689489	149689490
chrX	149689659	149689660
chrX	149689746	149689747
chrX	149690151	149690152
chrX	149691386	149691387
chrX	149691694	149691695
chrX	149692325	149692326
chrX	149693118	149693119
chrX	149697263	149697264
chrX	149697289	149697290
chrX	149697527	149697528
chrX	149706710	149706711
chrX	149708038	149708039
chrX	149709060	149709061
chrX	149709417	149709418
chrX	149709762	149709763
chrX	149709790	149709791
chrX	149709993	149709994
chrX	149710415	149710416
chrX	149710562	149710563
chrX	149714402	149714403
chrX	149717453	149717454
chrX	149717483	149717484
chrX	149719715	149719716
chrX	149719746	149719747
chrX	149719776	149719777
chrX	149720052	149720053
chrX	149720097	149720098
chrX	149722479	149722480
chrX	149722485	149722486
chrX	149722702	149722703
chrX	149722737	149722738
chrX	149723102	149723103
chrX	149723269	149723270
chrX	149723435	149723436
chrX	149723456	149723457
chrX	149723479	149723480
chrX	149723538	149723539
chrX	149723629	149723630
chrX	149723694	149723695
chrX	149724186	149724187
chrX	149724242	149724243
chrX	149724452	149724453
chrX	149724471	149724472
chrX	149724941	149724942
chrX	149724968	149724969
chrX	149725012	149725013
chrX	149726235	149726236
chrX	149726672	149726673
chrX	149726698	149726699
chrX	149727088	149727089
chrX	149727939	149727940
chrX	149727945	149727946
chrX	149727986	149727987
chrX	149728033	149728034
chrX	149728172	149728173
chrX	149728220	149728221
chrX	149728512	149728513
chrX	149728514	149728515
chrX	149728520	149728521
chrX	149729573	149729574
chrX	149729605	149729606
chrX	149729694	149729695
chrX	149729786	149729787
chrX	149729793	149729794
chrX	149729903	149729904
chrX	149730053	149730054
chrX	149730231	149730232
chrX	149730244	149730245
chrX	149730365	149730366
chrX	149730458	149730459
chrX	149730550	149730551
chrX	149730813	149730814
chrX	149730964	149730965
chrX	149732318	149732319
chrX	149732735	149732736
chrX	149732785	149732786
chrX	149732791	149732792
chrX	149733147	149733148
chrX	149733148	149733149
chrX	149734667	149734668
chrX	149734672	149734673
chrX	149734873	149734874
chrX	149735120	149735121
chrX	149735366	149735367
chrX	149735367	149735368
chrX	149735369	149735370
chrX	149735459	149735460
chrX	149735486	149735487
chrX	149735536	149735537
chrX	149735549	149735550
chrX	149735658	149735659
chrX	149735852	149735853
chrX	149736708	149736709
chrX	149736723	149736724
chrX	149736763	149736764
chrX	149737490	149737491
chrX	149737579	149737580
chrX	149738264	149738265
chrX	149738315	149738316
chrX	149738753	149738754
chrX	149738937	149738938
chrX	149738957	149738958
chrX	149739097	149739098
chrX	149739168	149739169
chrX	149739668	149739669
chrX	149740675	149740676
chrX	149740857	149740858
chrX	149740980	149740981
chrX	149741027	149741028
chrX	149741201	149741202
chrX	149741375	149741376
chrX	149741498	149741499
chrX	149741720	149741721
chrX	149741740	149741741
chrX	149741943	149741944
chrX	149741989	149741990
chrX	149743796	149743797
chrX	149744045	149744046
chrX	149744117	149744118
chrX	149745280	149745281
chrX	149749035	149749036
chrX	149749047	149749048
chrX	149751477	149751478
chrX	149755105	149755106
chrX	149756710	149756711
chrX	149757059	149757060
chrX	149757116	149757117
chrX	149757127	149757128
chrX	149757128	149757129
chrX	149757136	149757137
chrX	149757147	149757148
chrX	149757362	149757363
chrX	149757403	149757404
chrX	149757420	149757421
chrX	149757430	149757431
chrX	149757627	149757628
chrX	149757642	149757643
chrX	149757666	149757667
chrX	149758531	149758532
chrX	149758658	149758659
chrX	149758670	149758671
chrX	149761564	149761565
chrX	149761643	149761644
chrX	149761648	149761649
chrX	149761751	149761752
chrX	149761844	149761845
chrX	149763874	149763875
chrX	149764300	149764301
chrX	149765320	149765321
chrX	149765525	149765526
chrX	149765600	149765601
chrX	149765601	149765602
chrX	149765689	149765690
chrX	149765945	149765946
chrX	149765974	149765975
chrX	149765976	149765977
chrX	149765977	149765978
chrX	149766133	149766134
chrX	149766330	149766331
chrX	149766380	149766381
chrX	149766423	149766424
chrX	149766483	149766484
chrX	149766567	149766568
chrX	149767296	149767297
chrX	149767476	149767477
chrX	149767507	149767508
chrX	149767656	149767657
chrX	149767690	149767691
chrX	149767691	149767692
chrX	149770495	149770496
chrX	149771086	149771087
chrX	149771141	149771142
chrX	149771656	149771657
chrX	149772698	149772699
chrX	149772707	149772708
chrX	149772753	149772754
chrX	149772914	149772915
chrX	149772919	149772920
chrX	149773717	149773718
chrX	149773760	149773761
chrX	149773764	149773765
chrX	149773765	149773766
chrX	149773843	149773844
chrX	149773892	149773893
chrX	149773933	149773934
chrX	149773937	149773938
chrX	149773943	149773944
chrX	149774509	149774510
chrX	149774590	149774591
chrX	149774744	149774745
chrX	149774806	149774807
chrX	149774901	149774902
chrX	149774955	149774956
chrX	149775026	149775027
chrX	149775034	149775035
chrX	149775219	149775220
chrX	149775271	149775272
chrX	149775347	149775348
chrX	149775386	149775387
chrX	149775453	149775454
chrX	149775866	149775867
chrX	149776330	149776331
chrX	149776373	149776374
chrX	149776546	149776547
chrX	149776945	149776946
chrX	149776948	149776949
chrX	149776960	149776961
chrX	149776962	149776963
chrX	149777012	149777013
chrX	149777030	149777031
chrX	149777037	149777038
chrX	149777040	149777041
chrX	149777062	149777063
chrX	149777130	149777131
chrX	149777138	149777139
chrX	149777146	149777147
chrX	149777148	149777149
chrX	149777199	149777200
chrX	149777203	149777204
chrX	149777690	149777691
chrX	149777708	149777709
chrX	149777773	149777774
chrX	149778164	149778165
chrX	149778398	149778399
chrX	149778399	149778400
chrX	149778530	149778531
chrX	149778616	149778617
chrX	149778786	149778787
chrX	149778795	149778796
chrX	149778909	149778910
chrX	149778946	149778947
chrX	149778979	149778980
chrX	149779020	149779021
chrX	149779231	149779232
chrX	149779239	149779240
chrX	149779260	149779261
chrX	149779445	149779446
chrX	149779465	149779466
chrX	149779469	149779470
chrX	149779474	149779475
chrX	149779565	149779566
chrX	149779579	149779580
chrX	149779838	149779839
chrX	149781961	149781962
chrX	149782459	149782460
chrX	149783338	149783339
chrX	149783348	149783349
chrX	149783658	149783659
chrX	149783660	149783661
chrX	149783682	149783683
chrX	149783734	149783735
chrX	149783752	149783753
chrX	149783821	149783822
chrX	149783899	149783900
chrX	149783951	149783952
chrX	149784001	149784002
chrX	149784020	149784021
chrX	149784065	149784066
chrX	149784129	149784130
chrX	149784139	149784140
chrX	149784208	149784209
chrX	149784219	149784220
chrX	149784337	149784338
chrX	149784350	149784351
chrX	149784388	149784389
chrX	149784473	149784474
chrX	149784552	149784553
chrX	149784558	149784559
chrX	149784594	149784595
chrX	149784640	149784641
chrX	149784665	149784666
chrX	149784670	149784671
chrX	149784748	149784749
chrX	149784760	149784761
chrX	149784766	149784767
chrX	149784788	149784789
chrX	149784896	149784897
chrX	149784945	149784946
chrX	149784966	149784967
chrX	149785021	149785022
chrX	149785110	149785111
chrX	149785127	149785128
chrX	149785162	149785163
chrX	149785275	149785276
chrX	149785288	149785289
chrX	149785318	149785319
chrX	149785321	149785322
chrX	149785339	149785340
chrX	149785425	149785426
chrX	149785442	149785443
chrX	149785473	149785474
chrX	149786474	149786475
chrX	149786496	149786497
chrX	149786555	149786556
chrX	149786806	149786807
chrX	149786897	149786898
chrX	149787140	149787141
chrX	149787275	149787276
chrX	149787302	149787303
chrX	149787490	149787491
chrX	149787554	149787555
chrX	149787601	149787602
chrX	149787623	149787624
chrX	149787786	149787787
chrX	149787857	149787858
chrX	149787906	149787907
chrX	149788014	149788015
chrX	149788087	149788088
chrX	149788123	149788124
chrX	149788128	149788129
chrX	149788171	149788172
chrX	149788388	149788389
chrX	149788390	149788391
chrX	149788436	149788437
chrX	149788478	149788479
chrX	149788514	149788515
chrX	149788669	149788670
chrX	149788729	149788730
chrX	149788751	149788752
chrX	149788782	149788783
chrX	149788834	149788835
chrX	149788943	149788944
chrX	149789028	149789029
chrX	149789048	149789049
chrX	149789100	149789101
chrX	149789131	149789132
chrX	149789146	149789147
chrX	149789221	149789222
chrX	149789245	149789246
chrX	149789247	149789248
chrX	149789251	149789252
chrX	149789254	149789255
chrX	149789256	149789257
chrX	149789292	149789293
chrX	149789293	149789294
chrX	149789294	149789295
chrX	149789334	149789335
chrX	149789424	149789425
chrX	149789452	149789453
chrX	149789459	149789460
chrX	149789556	149789557
chrX	149789578	149789579
chrX	149789694	149789695
chrX	149789726	149789727
chrX	149790126	149790127
chrX	149790240	149790241
chrX	149790502	149790503
chrX	149790748	149790749
chrX	149790773	149790774
chrX	149791001	149791002
chrX	149792987	149792988
chrX	149792989	149792990
chrX	149792993	149792994
chrX	149792996	149792997
chrX	149793002	149793003
chrX	149793052	149793053
chrX	149793085	149793086
chrX	149793192	149793193
chrX	149793292	149793293
chrX	149793294	149793295
chrX	149793322	149793323
chrX	149793340	149793341
chrX	149793341	149793342
chrX	149793411	149793412
chrX	149793572	149793573
chrX	149793781	149793782
chrX	149793836	149793837
chrX	149794434	149794435
chrX	149795098	149795099
chrX	149795375	149795376
chrX	149795679	149795680
chrX	149795740	149795741
chrX	149796311	149796312
chrX	149796460	149796461
chrX	149796650	149796651
chrX	149796668	149796669
chrX	149796676	149796677
chrX	149796700	149796701
chrX	149796717	149796718
chrX	149796730	149796731
chrX	149796821	149796822
chrX	149797323	149797324
chrX	149797593	149797594
chrX	149797946	149797947
chrX	149798037	149798038
chrX	149798486	149798487
chrX	149798519	149798520
chrX	149803162	149803163
chrX	149803201	149803202
chrX	149804845	149804846
chrX	149807164	149807165
chrX	149807199	149807200
chrX	149807263	149807264
chrX	149807378	149807379
chrX	149807427	149807428
chrX	149807470	149807471
chrX	149807506	149807507
chrX	149807517	149807518
chrX	149807623	149807624
chrX	149807959	149807960
chrX	149807960	149807961
chrX	149808819	149808820
chrX	149809594	149809595
chrX	149809614	149809615
chrX	149809642	149809643
chrX	149810093	149810094
chrX	149810098	149810099
chrX	149810119	149810120
chrX	149810396	149810397
chrX	149810525	149810526
chrX	149810784	149810785
chrX	149810856	149810857
chrX	149810864	149810865
chrX	149810983	149810984
chrX	149811030	149811031
chrX	149811049	149811050
chrX	149811369	149811370
chrX	149811400	149811401
chrX	149811802	149811803
chrX	149812180	149812181
chrX	149812225	149812226
chrX	149812299	149812300
chrX	149812744	149812745
chrX	149812752	149812753
chrX	149812755	149812756
chrX	149812758	149812759
chrX	149812771	149812772
chrX	149812793	149812794
chrX	149812794	149812795
chrX	149812795	149812796
chrX	149812998	149812999
chrX	149813161	149813162
chrX	149813188	149813189
chrX	149813222	149813223
chrX	149813241	149813242
chrX	149813446	149813447
chrX	149813520	149813521
chrX	149813607	149813608
chrX	149813936	149813937
chrX	149813950	149813951
chrX	149813952	149813953
chrX	149814009	149814010
chrX	149814209	149814210
chrX	149814233	149814234
chrX	149814247	149814248
chrX	149814261	149814262
chrX	149814418	149814419
chrX	149814581	149814582
chrX	149814676	149814677
chrX	149814792	149814793
chrX	149815088	149815089
chrX	149815089	149815090
chrX	149815122	149815123
chrX	149815134	149815135
chrX	149815144	149815145
chrX	149815152	149815153
chrX	149815289	149815290
chrX	149815296	149815297
chrX	149815352	149815353
chrX	149815389	149815390
chrX	149815446	149815447
chrX	149815458	149815459
chrX	149815587	149815588
chrX	149816329	149816330
chrX	149816331	149816332
chrX	149816345	149816346
chrX	149816465	149816466
chrX	149816466	149816467
chrX	149816843	149816844
chrX	149816912	149816913
chrX	149816933	149816934
chrX	149816998	149816999
chrX	149817052	149817053
chrX	149817343	149817344
chrX	149818037	149818038
chrX	149818763	149818764
chrX	149818833	149818834
chrX	149818891	149818892
chrX	149822051	149822052
chrX	149823728	149823729
chrX	149825163	149825164
chrX	149826519	149826520
chrX	149827427	149827428
chrX	149828441	149828442
chrX	149829005	149829006
chrX	149829252	149829253
chrX	149829579	149829580
chrX	149831789	149831790
chrX	149832038	149832039
chrX	149832129	149832130
chrX	149832378	149832379
chrX	149832416	149832417
chrX	149832422	149832423
chrX	149832732	149832733
chrX	149832846	149832847
chrX	149832964	149832965
chrX	149833039	149833040
chrX	149833314	149833315
chrX	149833339	149833340
chrX	149833481	149833482
chrX	149833557	149833558
chrX	149833953	149833954
chrX	149834000	149834001
chrX	149834096	149834097
chrX	149834316	149834317
chrX	149834474	149834475
chrX	149834526	149834527
chrX	149834541	149834542
chrX	149834664	149834665
chrX	149834822	149834823
chrX	149834873	149834874
chrX	149834906	149834907
chrX	149834919	149834920
chrX	149835039	149835040
chrX	149835196	149835197
chrX	149835288	149835289
chrX	149835392	149835393
chrX	149835451	149835452
chrX	149835467	149835468
chrX	149836779	149836780
chrX	149839153	149839154
chrX	149842330	149842331
chrX	149842649	149842650
chrX	149842668	149842669
chrX	149842897	149842898
chrX	149842970	149842971
chrX	149842989	149842990
chrX	149843190	149843191
chrX	149843310	149843311
chrX	149843366	149843367
chrX	149843392	149843393
chrX	149843594	149843595
chrX	149843603	149843604
chrX	149843620	149843621
chrX	149843621	149843622
chrX	149843877	149843878
chrX	149843914	149843915
chrX	149844385	149844386
chrX	149844503	149844504
chrX	149844550	149844551
chrX	149844614	149844615
chrX	149844717	149844718
chrX	149844866	149844867
chrX	149844921	149844922
chrX	149844971	149844972
chrX	149845000	149845001
chrX	149845082	149845083
chrX	149845085	149845086
chrX	149845114	149845115
chrX	149845136	149845137
chrX	149845383	149845384
chrX	149845394	149845395
chrX	149845459	149845460
chrX	149845505	149845506
chrX	149845560	149845561
chrX	149845570	149845571
chrX	149845755	149845756
chrX	149845785	149845786
chrX	149845788	149845789
chrX	149845877	149845878
chrX	149846310	149846311
chrX	149847621	149847622
chrX	149847760	149847761
chrX	149848058	149848059
chrX	149848134	149848135
chrX	149848171	149848172
chrX	149848418	149848419
chrX	149848654	149848655
chrX	149848682	149848683
chrX	149848874	149848875
chrX	149848999	149849000
chrX	149849197	149849198
chrX	149849287	149849288
chrX	149849307	149849308
chrX	149852901	149852902
chrX	149853199	149853200
chrX	149853213	149853214
chrX	149853219	149853220
chrX	149853239	149853240
chrX	149860372	149860373
chrX	149860464	149860465
chrX	149860485	149860486
chrX	149860513	149860514
chrX	149860561	149860562
chrX	149860718	149860719
chrX	149860765	149860766
chrX	149860770	149860771
chrX	149860916	149860917
chrX	149862288	149862289
chrX	149862313	149862314
chrX	149862351	149862352
chrX	149862370	149862371
chrX	149863026	149863027
chrX	149863823	149863824
chrX	149863835	149863836
chrX	149864066	149864067
chrX	149864966	149864967
chrX	149864980	149864981
chrX	149865631	149865632
chrX	149866217	149866218
chrX	149866441	149866442
chrX	149866468	149866469
chrX	149868183	149868184
chrX	149868766	149868767
chrX	149869087	149869088
chrX	149869310	149869311
chrX	149869322	149869323
chrX	149871001	149871002
chrX	149871078	149871079
chrX	149871081	149871082
chrX	149871146	149871147
chrX	149871184	149871185
chrX	149871198	149871199
chrX	149871248	149871249
chrX	149871510	149871511
chrX	149871563	149871564
chrX	149871797	149871798
chrX	149871813	149871814
chrX	149876944	149876945
chrX	149877241	149877242
chrX	149879921	149879922
chrX	149879960	149879961
chrX	149880039	149880040
chrX	149880277	149880278
chrX	149880297	149880298
chrX	149880631	149880632
chrX	149880739	149880740
chrX	149883350	149883351
chrX	149884207	149884208
chrX	149885931	149885932
chrX	149885954	149885955
chrX	149885964	149885965
chrX	149888228	149888229
chrX	149888539	149888540
chrX	149888542	149888543
chrX	149888880	149888881
chrX	149889211	149889212
chrX	149889234	149889235
chrX	149889345	149889346
chrX	149889599	149889600
chrX	149889651	149889652
chrX	149889730	149889731
chrX	149889755	149889756
chrX	149889958	149889959
chrX	149890007	149890008
chrX	149890036	149890037
chrX	149890574	149890575
chrX	149890607	149890608
chrX	149890620	149890621
chrX	149891015	149891016
chrX	149891043	149891044
chrX	149891114	149891115
chrX	149891377	149891378
chrX	149891417	149891418
chrX	149891430	149891431
chrX	149891435	149891436
chrX	149891472	149891473
chrX	149893447	149893448
chrX	149893930	149893931
chrX	149893936	149893937
chrX	149894006	149894007
chrX	149894184	149894185
chrX	149894225	149894226
chrX	149894226	149894227
chrX	149894376	149894377
chrX	149894868	149894869
```
