## Supplementary material for "Transcriptional perturbation of LINE-1 elements reveals their *cis*-regulatory potential": Data_S1.bed (part 81 of 83)

```
chrX	149894872	149894873
chrX	149897404	149897405
chrX	149897589	149897590
chrX	149897919	149897920
chrX	149897935	149897936
chrX	149897955	149897956
chrX	149897983	149897984
chrX	149898003	149898004
chrX	149898159	149898160
chrX	149898271	149898272
chrX	149898347	149898348
chrX	149898626	149898627
chrX	149898809	149898810
chrX	149899066	149899067
chrX	149899070	149899071
chrX	149899112	149899113
chrX	149899133	149899134
chrX	149900102	149900103
chrX	149900108	149900109
chrX	149900540	149900541
chrX	149900563	149900564
chrX	149901091	149901092
chrX	149901331	149901332
chrX	149903756	149903757
chrX	149903805	149903806
chrX	149903856	149903857
chrX	149903953	149903954
chrX	149904020	149904021
chrX	149904060	149904061
chrX	149904340	149904341
chrX	149907428	149907429
chrX	149907621	149907622
chrX	149907644	149907645
chrX	149907922	149907923
chrX	149907924	149907925
chrX	149907926	149907927
chrX	149908358	149908359
chrX	149908511	149908512
chrX	149908536	149908537
chrX	149908582	149908583
chrX	149908617	149908618
chrX	149908823	149908824
chrX	149908883	149908884
chrX	149908903	149908904
chrX	149908965	149908966
chrX	149909233	149909234
chrX	149909545	149909546
chrX	149909645	149909646
chrX	149910492	149910493
chrX	149910805	149910806
chrX	149910838	149910839
chrX	149910861	149910862
chrX	149911043	149911044
chrX	149911118	149911119
chrX	149911210	149911211
chrX	149911297	149911298
chrX	149911506	149911507
chrX	149911617	149911618
chrX	149911693	149911694
chrX	149911730	149911731
chrX	149911763	149911764
chrX	149912014	149912015
chrX	149912082	149912083
chrX	149912294	149912295
chrX	149912361	149912362
chrX	149912370	149912371
chrX	149912658	149912659
chrX	149912707	149912708
chrX	149912729	149912730
chrX	149913062	149913063
chrX	149913212	149913213
chrX	149913323	149913324
chrX	149913541	149913542
chrX	149913795	149913796
chrX	149913803	149913804
chrX	149913834	149913835
chrX	149913946	149913947
chrX	149914030	149914031
chrX	149914042	149914043
chrX	149914082	149914083
chrX	149914089	149914090
chrX	149914104	149914105
chrX	149914398	149914399
chrX	149914468	149914469
chrX	149914598	149914599
chrX	149914692	149914693
chrX	149914738	149914739
chrX	149914983	149914984
chrX	149915077	149915078
chrX	149915219	149915220
chrX	149915269	149915270
chrX	149915275	149915276
chrX	149915396	149915397
chrX	149915448	149915449
chrX	149915495	149915496
chrX	149915552	149915553
chrX	149915777	149915778
chrX	149915824	149915825
chrX	149915861	149915862
chrX	149916168	149916169
chrX	149916295	149916296
chrX	149916326	149916327
chrX	149916384	149916385
chrX	149916446	149916447
chrX	149916697	149916698
chrX	149916744	149916745
chrX	149916821	149916822
chrX	149916840	149916841
chrX	149916859	149916860
chrX	149916860	149916861
chrX	149916926	149916927
chrX	149916931	149916932
chrX	149917121	149917122
chrX	149917194	149917195
chrX	149917218	149917219
chrX	149917243	149917244
chrX	149917249	149917250
chrX	149917304	149917305
chrX	149917345	149917346
chrX	149917346	149917347
chrX	149917447	149917448
chrX	149917914	149917915
chrX	149917925	149917926
chrX	149918183	149918184
chrX	149918224	149918225
chrX	149918263	149918264
chrX	149918304	149918305
chrX	149918413	149918414
chrX	149918476	149918477
chrX	149918663	149918664
chrX	149918684	149918685
chrX	149918715	149918716
chrX	149918751	149918752
chrX	149918752	149918753
chrX	149918972	149918973
chrX	149918995	149918996
chrX	149919093	149919094
chrX	149919191	149919192
chrX	149919195	149919196
chrX	149919421	149919422
chrX	149919452	149919453
chrX	149919489	149919490
chrX	149920109	149920110
chrX	149920423	149920424
chrX	149920684	149920685
chrX	149920685	149920686
chrX	149920688	149920689
chrX	149922444	149922445
chrX	149922508	149922509
chrX	149922744	149922745
chrX	149922745	149922746
chrX	149922757	149922758
chrX	149922875	149922876
chrX	149923275	149923276
chrX	149924079	149924080
chrX	149924149	149924150
chrX	149924199	149924200
chrX	149924312	149924313
chrX	149924318	149924319
chrX	149924511	149924512
chrX	149924546	149924547
chrX	149924572	149924573
chrX	149924585	149924586
chrX	149924618	149924619
chrX	149924786	149924787
chrX	149925427	149925428
chrX	149925491	149925492
chrX	149925515	149925516
chrX	149925526	149925527
chrX	149925538	149925539
chrX	149925546	149925547
chrX	149925582	149925583
chrX	149925654	149925655
chrX	149925660	149925661
chrX	149925689	149925690
chrX	149925718	149925719
chrX	149926042	149926043
chrX	149926067	149926068
chrX	149926101	149926102
chrX	149926126	149926127
chrX	149926167	149926168
chrX	149926459	149926460
chrX	149926503	149926504
chrX	149927088	149927089
chrX	149927447	149927448
chrX	149927478	149927479
chrX	149927643	149927644
chrX	149927662	149927663
chrX	149927875	149927876
chrX	149928337	149928338
chrX	149932528	149932529
chrX	149933469	149933470
chrX	149933882	149933883
chrX	149934221	149934222
chrX	149941261	149941262
chrX	149941295	149941296
chrX	149941300	149941301
chrX	149943307	149943308
chrX	149943343	149943344
chrX	149943379	149943380
chrX	149943388	149943389
chrX	149943662	149943663
chrX	149944094	149944095
chrX	149944097	149944098
chrX	149944137	149944138
chrX	149944393	149944394
chrX	149944778	149944779
chrX	149944973	149944974
chrX	149945091	149945092
chrX	149945259	149945260
chrX	149945263	149945264
chrX	149945284	149945285
chrX	149945321	149945322
chrX	149945364	149945365
chrX	149945373	149945374
chrX	149945393	149945394
chrX	149945595	149945596
chrX	149945660	149945661
chrX	149945892	149945893
chrX	149946001	149946002
chrX	149946273	149946274
chrX	149946310	149946311
chrX	149946311	149946312
chrX	149946347	149946348
chrX	149946722	149946723
chrX	149946750	149946751
chrX	149946942	149946943
chrX	149946965	149946966
chrX	149946966	149946967
chrX	149947073	149947074
chrX	149947091	149947092
chrX	149947200	149947201
chrX	149947242	149947243
chrX	149947313	149947314
chrX	149947559	149947560
chrX	149947565	149947566
chrX	149947572	149947573
chrX	149947703	149947704
chrX	149947733	149947734
chrX	149948125	149948126
chrX	149948305	149948306
chrX	149948608	149948609
chrX	149948641	149948642
chrX	149948701	149948702
chrX	149948772	149948773
chrX	149948840	149948841
chrX	149948864	149948865
chrX	149950223	149950224
chrX	149950565	149950566
chrX	149950740	149950741
chrX	149951049	149951050
chrX	149954754	149954755
chrX	149955093	149955094
chrX	149955248	149955249
chrX	149955344	149955345
chrX	149955377	149955378
chrX	149955583	149955584
chrX	149955585	149955586
chrX	149955702	149955703
chrX	149955820	149955821
chrX	149955826	149955827
chrX	149955934	149955935
chrX	149957399	149957400
chrX	149968696	149968697
chrX	149968918	149968919
chrX	149969042	149969043
chrX	149969165	149969166
chrX	149969271	149969272
chrX	149969784	149969785
chrX	149972442	149972443
chrX	149973241	149973242
chrX	149973288	149973289
chrX	149973615	149973616
chrX	149973699	149973700
chrX	149973747	149973748
chrX	149973848	149973849
chrX	149973921	149973922
chrX	149973930	149973931
chrX	149975041	149975042
chrX	149975410	149975411
chrX	149975473	149975474
chrX	149975798	149975799
chrX	149976449	149976450
chrX	149976468	149976469
chrX	149976482	149976483
chrX	149976694	149976695
chrX	149977041	149977042
chrX	149977086	149977087
chrX	149981750	149981751
chrX	149981948	149981949
chrX	149982160	149982161
chrX	149982359	149982360
chrX	149984057	149984058
chrX	149984270	149984271
chrX	149984435	149984436
chrX	149984639	149984640
chrX	149984854	149984855
chrX	149984882	149984883
chrX	149984963	149984964
chrX	149985044	149985045
chrX	149985099	149985100
chrX	149985131	149985132
chrX	149985164	149985165
chrX	149985266	149985267
chrX	149985301	149985302
chrX	149985366	149985367
chrX	149985372	149985373
chrX	149985688	149985689
chrX	149986106	149986107
chrX	149986112	149986113
chrX	149986118	149986119
chrX	149986609	149986610
chrX	149986610	149986611
chrX	149986614	149986615
chrX	149986630	149986631
chrX	149987256	149987257
chrX	149987861	149987862
chrX	149991810	149991811
chrX	149991882	149991883
chrX	149992081	149992082
chrX	149992209	149992210
chrX	149995660	149995661
chrX	149995949	149995950
chrX	149995952	149995953
chrX	149996360	149996361
chrX	149996384	149996385
chrX	149997649	149997650
chrX	149997759	149997760
chrX	149997764	149997765
chrX	149998093	149998094
chrX	149998119	149998120
chrX	149999902	149999903
chrX	149999985	149999986
chrX	150000036	150000037
chrX	150000207	150000208
chrX	150000265	150000266
chrX	150000372	150000373
chrX	150000377	150000378
chrX	150000663	150000664
chrX	150005207	150005208
chrX	150005848	150005849
chrX	150010778	150010779
chrX	150010790	150010791
chrX	150010797	150010798
chrX	150016841	150016842
chrX	150017412	150017413
chrX	150019514	150019515
chrX	150019698	150019699
chrX	150019803	150019804
chrX	150019818	150019819
chrX	150019828	150019829
chrX	150026500	150026501
chrX	150034148	150034149
chrX	150034575	150034576
chrX	150034614	150034615
chrX	150034627	150034628
chrX	150034649	150034650
chrX	150034654	150034655
chrX	150034901	150034902
chrX	150034919	150034920
chrX	150035727	150035728
chrX	150035755	150035756
chrX	150036083	150036084
chrX	150036114	150036115
chrX	150036152	150036153
chrX	150036334	150036335
chrX	150037994	150037995
chrX	150038073	150038074
chrX	150038274	150038275
chrX	150039352	150039353
chrX	150039379	150039380
chrX	150043191	150043192
chrX	150044487	150044488
chrX	150044625	150044626
chrX	150044678	150044679
chrX	150045993	150045994
chrX	150046245	150046246
chrX	150046312	150046313
chrX	150046613	150046614
chrX	150048109	150048110
chrX	150048934	150048935
chrX	150049207	150049208
chrX	150049636	150049637
chrX	150049969	150049970
chrX	150050138	150050139
chrX	150050242	150050243
chrX	150052969	150052970
chrX	150053024	150053025
chrX	150053063	150053064
chrX	150053381	150053382
chrX	150053401	150053402
chrX	150058614	150058615
chrX	150058675	150058676
chrX	150058775	150058776
chrX	150058936	150058937
chrX	150076156	150076157
chrX	150076443	150076444
chrX	150076494	150076495
chrX	150080330	150080331
chrX	150080688	150080689
chrX	150080974	150080975
chrX	150082978	150082979
chrX	150083027	150083028
chrX	150083253	150083254
chrX	150083327	150083328
chrX	150088031	150088032
chrX	150088052	150088053
chrX	150088061	150088062
chrX	150088082	150088083
chrX	150089554	150089555
chrX	150089858	150089859
chrX	150089864	150089865
chrX	150089992	150089993
chrX	150090052	150090053
chrX	150091036	150091037
chrX	150092292	150092293
chrX	150092316	150092317
chrX	150093443	150093444
chrX	150096665	150096666
chrX	150096812	150096813
chrX	150096842	150096843
chrX	150096911	150096912
chrX	150096938	150096939
chrX	150096939	150096940
chrX	150096960	150096961
chrX	150096988	150096989
chrX	150096994	150096995
chrX	150097138	150097139
chrX	150097162	150097163
chrX	150098554	150098555
chrX	150099171	150099172
chrX	150099697	150099698
chrX	150100020	150100021
chrX	150100507	150100508
chrX	150100564	150100565
chrX	150100762	150100763
chrX	150100833	150100834
chrX	150100956	150100957
chrX	150101050	150101051
chrX	150101307	150101308
chrX	150101691	150101692
chrX	150101725	150101726
chrX	150101999	150102000
chrX	150102049	150102050
chrX	150102075	150102076
chrX	150102091	150102092
chrX	150102399	150102400
chrX	150102844	150102845
chrX	150102858	150102859
chrX	150103069	150103070
chrX	150104262	150104263
chrX	150104291	150104292
chrX	150104667	150104668
chrX	150106053	150106054
chrX	150107278	150107279
chrX	150107325	150107326
chrX	150107439	150107440
chrX	150107499	150107500
chrX	150107828	150107829
chrX	150107981	150107982
chrX	150108014	150108015
chrX	150108146	150108147
chrX	150108207	150108208
chrX	150108621	150108622
chrX	150108654	150108655
chrX	150108764	150108765
chrX	150108918	150108919
chrX	150109027	150109028
chrX	150109216	150109217
chrX	150109330	150109331
chrX	150109560	150109561
chrX	150110130	150110131
chrX	150110270	150110271
chrX	150110438	150110439
chrX	150110481	150110482
chrX	150110539	150110540
chrX	150110556	150110557
chrX	150110577	150110578
chrX	150110634	150110635
chrX	150110674	150110675
chrX	150110763	150110764
chrX	150110808	150110809
chrX	150110815	150110816
chrX	150111157	150111158
chrX	150111417	150111418
chrX	150111954	150111955
chrX	150112332	150112333
chrX	150112507	150112508
chrX	150112747	150112748
chrX	150112950	150112951
chrX	150113089	150113090
chrX	150113111	150113112
chrX	150113970	150113971
chrX	150114219	150114220
chrX	150114386	150114387
chrX	150114473	150114474
chrX	150114555	150114556
chrX	150114806	150114807
chrX	150115014	150115015
chrX	150115027	150115028
chrX	150115047	150115048
chrX	150115332	150115333
chrX	150115342	150115343
chrX	150115519	150115520
chrX	150115801	150115802
chrX	150115833	150115834
chrX	150116366	150116367
chrX	150116375	150116376
chrX	150116442	150116443
chrX	150116530	150116531
chrX	150117147	150117148
chrX	150117713	150117714
chrX	150117793	150117794
chrX	150117928	150117929
chrX	150118146	150118147
chrX	150118157	150118158
chrX	150118738	150118739
chrX	150118886	150118887
chrX	150119101	150119102
chrX	150119126	150119127
chrX	150119258	150119259
chrX	150119289	150119290
chrX	150119293	150119294
chrX	150119346	150119347
chrX	150119373	150119374
chrX	150122814	150122815
chrX	150123039	150123040
chrX	150125862	150125863
chrX	150126263	150126264
chrX	150126417	150126418
chrX	150126457	150126458
chrX	150126870	150126871
chrX	150126960	150126961
chrX	150127172	150127173
chrX	150127652	150127653
chrX	150127684	150127685
chrX	150127702	150127703
chrX	150127718	150127719
chrX	150127769	150127770
chrX	150128070	150128071
chrX	150128418	150128419
chrX	150128516	150128517
chrX	150128596	150128597
chrX	150128722	150128723
chrX	150129079	150129080
chrX	150129225	150129226
chrX	150129244	150129245
chrX	150129250	150129251
chrX	150130377	150130378
chrX	150130560	150130561
chrX	150130730	150130731
chrX	150130956	150130957
chrX	150131740	150131741
chrX	150131989	150131990
chrX	150132042	150132043
chrX	150132123	150132124
chrX	150132398	150132399
chrX	150132403	150132404
chrX	150132441	150132442
chrX	150132679	150132680
chrX	150132849	150132850
chrX	150132856	150132857
chrX	150133432	150133433
chrX	150133444	150133445
chrX	150133548	150133549
chrX	150134289	150134290
chrX	150134523	150134524
chrX	150134533	150134534
chrX	150134553	150134554
chrX	150134624	150134625
chrX	150134672	150134673
chrX	150134690	150134691
chrX	150134955	150134956
chrX	150134961	150134962
chrX	150134978	150134979
chrX	150135082	150135083
chrX	150135172	150135173
chrX	150135203	150135204
chrX	150135317	150135318
chrX	150135364	150135365
chrX	150135754	150135755
chrX	150135762	150135763
chrX	150136034	150136035
chrX	150136250	150136251
chrX	150136323	150136324
chrX	150136348	150136349
chrX	150136419	150136420
chrX	150136478	150136479
chrX	150136630	150136631
chrX	150137433	150137434
chrX	150137727	150137728
chrX	150137769	150137770
chrX	150138754	150138755
chrX	150138883	150138884
chrX	150139121	150139122
chrX	150139212	150139213
chrX	150139241	150139242
chrX	150140506	150140507
chrX	150141252	150141253
chrX	150141401	150141402
chrX	150141500	150141501
chrX	150141793	150141794
chrX	150141800	150141801
chrX	150141957	150141958
chrX	150142591	150142592
chrX	150142607	150142608
chrX	150142919	150142920
chrX	150143177	150143178
chrX	150143221	150143222
chrX	150143280	150143281
chrX	150143370	150143371
chrX	150143396	150143397
chrX	150143951	150143952
chrX	150144103	150144104
chrX	150144174	150144175
chrX	150144318	150144319
chrX	150144328	150144329
chrX	150144589	150144590
chrX	150144598	150144599
chrX	150144645	150144646
chrX	150145209	150145210
chrX	150146020	150146021
chrX	150146034	150146035
chrX	150146066	150146067
chrX	150146067	150146068
chrX	150147982	150147983
chrX	150148101	150148102
chrX	150148168	150148169
chrX	150148205	150148206
chrX	150148666	150148667
chrX	150149140	150149141
chrX	150149156	150149157
chrX	150149482	150149483
chrX	150149553	150149554
chrX	150150319	150150320
chrX	150150546	150150547
chrX	150150604	150150605
chrX	150151038	150151039
chrX	150151170	150151171
chrX	150151305	150151306
chrX	150151557	150151558
chrX	150152381	150152382
chrX	150152480	150152481
chrX	150152971	150152972
chrX	150152990	150152991
chrX	150153130	150153131
chrX	150153567	150153568
chrX	150153568	150153569
chrX	150153580	150153581
chrX	150153647	150153648
chrX	150153664	150153665
chrX	150153673	150153674
chrX	150153953	150153954
chrX	150154206	150154207
chrX	150154544	150154545
chrX	150154932	150154933
chrX	150155055	150155056
chrX	150155058	150155059
chrX	150155304	150155305
chrX	150155335	150155336
chrX	150155383	150155384
chrX	150155387	150155388
chrX	150155437	150155438
chrX	150155848	150155849
chrX	150156185	150156186
chrX	150156795	150156796
chrX	150156908	150156909
chrX	150156984	150156985
chrX	150157487	150157488
chrX	150158410	150158411
chrX	150158451	150158452
chrX	150158697	150158698
chrX	150158698	150158699
chrX	150158714	150158715
chrX	150158845	150158846
chrX	150159666	150159667
chrX	150159687	150159688
chrX	150159689	150159690
chrX	150159737	150159738
chrX	150159760	150159761
chrX	150160169	150160170
chrX	150160503	150160504
chrX	150161934	150161935
chrX	150162150	150162151
chrX	150162240	150162241
chrX	150162359	150162360
chrX	150162650	150162651
chrX	150162803	150162804
chrX	150163471	150163472
chrX	150164011	150164012
chrX	150165130	150165131
chrX	150165179	150165180
chrX	150165405	150165406
chrX	150166041	150166042
chrX	150166508	150166509
chrX	150167161	150167162
chrX	150167284	150167285
chrX	150167852	150167853
chrX	150168189	150168190
chrX	150168504	150168505
chrX	150169117	150169118
chrX	150169181	150169182
chrX	150169203	150169204
chrX	150169248	150169249
chrX	150169518	150169519
chrX	150169586	150169587
chrX	150169950	150169951
chrX	150169954	150169955
chrX	150170002	150170003
chrX	150170063	150170064
chrX	150170251	150170252
chrX	150170257	150170258
chrX	150170343	150170344
chrX	150170422	150170423
chrX	150170446	150170447
chrX	150170586	150170587
chrX	150170587	150170588
chrX	150170588	150170589
chrX	150170656	150170657
chrX	150170672	150170673
chrX	150170694	150170695
chrX	150171647	150171648
chrX	150171894	150171895
chrX	150172050	150172051
chrX	150172272	150172273
chrX	150172450	150172451
chrX	150172614	150172615
chrX	150172742	150172743
chrX	150172837	150172838
chrX	150172844	150172845
chrX	150172860	150172861
chrX	150172874	150172875
chrX	150173181	150173182
chrX	150173455	150173456
chrX	150173483	150173484
chrX	150173694	150173695
chrX	150173725	150173726
chrX	150173732	150173733
chrX	150173771	150173772
chrX	150173812	150173813
chrX	150173922	150173923
chrX	150174292	150174293
chrX	150174381	150174382
chrX	150174588	150174589
chrX	150174625	150174626
chrX	150174729	150174730
chrX	150174771	150174772
chrX	150175489	150175490
chrX	150175659	150175660
chrX	150175929	150175930
chrX	150176172	150176173
chrX	150176227	150176228
chrX	150176451	150176452
chrX	150176840	150176841
chrX	150177023	150177024
chrX	150177197	150177198
chrX	150177206	150177207
chrX	150177296	150177297
chrX	150177756	150177757
chrX	150177800	150177801
chrX	150178092	150178093
chrX	150178201	150178202
chrX	150178370	150178371
chrX	150178448	150178449
chrX	150178560	150178561
chrX	150178887	150178888
chrX	150179693	150179694
chrX	150179745	150179746
chrX	150179864	150179865
chrX	150179883	150179884
chrX	150179888	150179889
chrX	150179897	150179898
chrX	150179938	150179939
chrX	150179950	150179951
chrX	150179997	150179998
chrX	150180026	150180027
chrX	150180132	150180133
chrX	150180266	150180267
chrX	150180459	150180460
chrX	150180475	150180476
chrX	150180641	150180642
chrX	150180706	150180707
chrX	150180890	150180891
chrX	150181146	150181147
chrX	150181207	150181208
chrX	150181218	150181219
chrX	150181327	150181328
chrX	150181414	150181415
chrX	150181525	150181526
chrX	150181526	150181527
chrX	150181540	150181541
chrX	150181610	150181611
chrX	150181652	150181653
chrX	150181723	150181724
chrX	150181739	150181740
chrX	150182199	150182200
chrX	150182392	150182393
chrX	150182474	150182475
chrX	150183199	150183200
chrX	150183452	150183453
chrX	150183468	150183469
chrX	150183480	150183481
chrX	150183692	150183693
chrX	150183769	150183770
chrX	150183777	150183778
chrX	150183929	150183930
chrX	150184205	150184206
chrX	150184227	150184228
chrX	150184273	150184274
chrX	150184390	150184391
chrX	150184460	150184461
chrX	150184723	150184724
chrX	150184727	150184728
chrX	150184830	150184831
chrX	150184834	150184835
chrX	150184850	150184851
chrX	150184944	150184945
chrX	150185003	150185004
chrX	150185229	150185230
chrX	150185238	150185239
chrX	150185244	150185245
chrX	150185275	150185276
chrX	150185294	150185295
chrX	150185448	150185449
chrX	150185476	150185477
chrX	150186004	150186005
chrX	150186024	150186025
chrX	150186184	150186185
chrX	150186243	150186244
chrX	150186266	150186267
chrX	150186748	150186749
chrX	150186897	150186898
chrX	150187048	150187049
chrX	150187057	150187058
chrX	150187065	150187066
chrX	150187108	150187109
chrX	150187135	150187136
chrX	150187193	150187194
chrX	150187203	150187204
chrX	150187223	150187224
chrX	150187271	150187272
chrX	150187324	150187325
chrX	150187377	150187378
chrX	150187399	150187400
chrX	150187440	150187441
chrX	150187445	150187446
chrX	150187447	150187448
chrX	150187453	150187454
chrX	150187466	150187467
chrX	150187511	150187512
chrX	150187559	150187560
chrX	150187571	150187572
chrX	150187595	150187596
chrX	150187734	150187735
chrX	150187770	150187771
chrX	150187805	150187806
chrX	150187818	150187819
chrX	150189117	150189118
chrX	150189231	150189232
chrX	150189258	150189259
chrX	150189728	150189729
chrX	150189766	150189767
chrX	150192717	150192718
chrX	150192768	150192769
chrX	150192795	150192796
chrX	150192806	150192807
chrX	150192826	150192827
chrX	150192839	150192840
chrX	150193028	150193029
chrX	150193138	150193139
chrX	150193147	150193148
chrX	150193231	150193232
chrX	150193268	150193269
chrX	150193396	150193397
chrX	150193410	150193411
chrX	150193426	150193427
chrX	150193436	150193437
chrX	150193655	150193656
chrX	150193661	150193662
chrX	150193677	150193678
chrX	150193684	150193685
chrX	150200285	150200286
chrX	150200478	150200479
chrX	150200505	150200506
chrX	150200570	150200571
chrX	150201023	150201024
chrX	150201046	150201047
chrX	150201351	150201352
chrX	150201370	150201371
chrX	150201465	150201466
chrX	150201570	150201571
chrX	150201658	150201659
chrX	150201792	150201793
chrX	150202150	150202151
chrX	150202305	150202306
chrX	150202351	150202352
chrX	150202567	150202568
chrX	150202595	150202596
chrX	150202602	150202603
chrX	150202682	150202683
chrX	150202699	150202700
chrX	150202842	150202843
chrX	150202951	150202952
chrX	150203111	150203112
chrX	150203159	150203160
chrX	150203335	150203336
chrX	150203350	150203351
chrX	150203363	150203364
chrX	150203417	150203418
chrX	150203559	150203560
chrX	150203656	150203657
chrX	150203687	150203688
chrX	150203944	150203945
chrX	150203966	150203967
chrX	150204036	150204037
chrX	150204144	150204145
chrX	150204163	150204164
chrX	150204413	150204414
chrX	150204689	150204690
chrX	150204933	150204934
chrX	150205287	150205288
chrX	150205690	150205691
chrX	150205697	150205698
chrX	150205747	150205748
chrX	150205789	150205790
chrX	150205803	150205804
chrX	150205881	150205882
chrX	150205882	150205883
chrX	150205883	150205884
chrX	150205946	150205947
chrX	150205993	150205994
chrX	150206115	150206116
chrX	150206158	150206159
chrX	150206290	150206291
chrX	150206319	150206320
chrX	150206438	150206439
chrX	150206479	150206480
chrX	150206564	150206565
chrX	150206701	150206702
chrX	150206705	150206706
chrX	150206710	150206711
chrX	150206756	150206757
chrX	150206787	150206788
chrX	150206942	150206943
chrX	150207045	150207046
chrX	150207190	150207191
chrX	150207272	150207273
chrX	150207376	150207377
chrX	150207406	150207407
chrX	150207508	150207509
chrX	150207656	150207657
chrX	150207693	150207694
chrX	150207700	150207701
chrX	150207977	150207978
chrX	150208007	150208008
chrX	150208349	150208350
chrX	150208698	150208699
chrX	150208827	150208828
chrX	150208828	150208829
chrX	150208836	150208837
chrX	150208855	150208856
chrX	150208873	150208874
chrX	150208892	150208893
chrX	150209188	150209189
chrX	150209232	150209233
chrX	150209302	150209303
chrX	150209413	150209414
chrX	150209463	150209464
chrX	150209567	150209568
chrX	150209583	150209584
chrX	150209627	150209628
chrX	150209633	150209634
chrX	150209651	150209652
chrX	150209696	150209697
chrX	150209730	150209731
chrX	150209797	150209798
chrX	150209821	150209822
chrX	150209875	150209876
chrX	150209911	150209912
chrX	150209976	150209977
chrX	150209992	150209993
chrX	150210002	150210003
chrX	150210151	150210152
chrX	150210157	150210158
chrX	150210273	150210274
chrX	150210426	150210427
chrX	150210433	150210434
chrX	150210542	150210543
chrX	150210609	150210610
chrX	150210695	150210696
chrX	150210710	150210711
chrX	150210744	150210745
chrX	150210771	150210772
chrX	150210776	150210777
chrX	150210784	150210785
chrX	150210803	150210804
chrX	150210831	150210832
chrX	150210840	150210841
chrX	150210854	150210855
chrX	150210886	150210887
chrX	150211013	150211014
chrX	150211029	150211030
chrX	150211143	150211144
chrX	150211203	150211204
chrX	150211204	150211205
chrX	150211206	150211207
chrX	150211208	150211209
chrX	150211256	150211257
chrX	150211488	150211489
chrX	150211581	150211582
chrX	150211641	150211642
chrX	150211651	150211652
chrX	150211779	150211780
chrX	150211783	150211784
chrX	150211803	150211804
chrX	150211849	150211850
chrX	150211871	150211872
chrX	150211901	150211902
chrX	150211951	150211952
chrX	150212030	150212031
chrX	150212082	150212083
chrX	150212087	150212088
chrX	150212160	150212161
chrX	150212162	150212163
chrX	150212190	150212191
chrX	150212200	150212201
chrX	150212233	150212234
chrX	150212237	150212238
chrX	150212270	150212271
chrX	150212312	150212313
chrX	150212365	150212366
chrX	150212427	150212428
chrX	150212598	150212599
chrX	150212679	150212680
chrX	150212731	150212732
chrX	150212743	150212744
chrX	150212774	150212775
chrX	150212775	150212776
chrX	150213054	150213055
chrX	150213209	150213210
chrX	150213356	150213357
chrX	150213390	150213391
chrX	150213513	150213514
chrX	150213514	150213515
chrX	150213608	150213609
chrX	150213627	150213628
chrX	150213631	150213632
chrX	150213701	150213702
chrX	150213709	150213710
chrX	150213764	150213765
chrX	150213767	150213768
chrX	150214119	150214120
chrX	150214126	150214127
chrX	150214177	150214178
chrX	150214353	150214354
chrX	150214451	150214452
chrX	150214592	150214593
chrX	150214609	150214610
chrX	150214628	150214629
chrX	150214641	150214642
chrX	150214645	150214646
chrX	150214834	150214835
chrX	150214879	150214880
chrX	150214884	150214885
chrX	150214918	150214919
chrX	150214992	150214993
chrX	150214994	150214995
chrX	150215179	150215180
chrX	150215195	150215196
chrX	150215241	150215242
chrX	150215301	150215302
chrX	150215319	150215320
chrX	150215385	150215386
chrX	150215470	150215471
chrX	150215491	150215492
chrX	150215513	150215514
chrX	150215677	150215678
chrX	150215774	150215775
chrX	150215814	150215815
chrX	150215893	150215894
chrX	150215945	150215946
chrX	150216010	150216011
chrX	150216181	150216182
chrX	150216255	150216256
chrX	150216294	150216295
chrX	150216339	150216340
chrX	150216364	150216365
chrX	150216394	150216395
chrX	150216578	150216579
chrX	150216620	150216621
chrX	150216744	150216745
chrX	150216773	150216774
chrX	150216799	150216800
chrX	150216882	150216883
chrX	150216888	150216889
chrX	150217068	150217069
chrX	150217114	150217115
chrX	150217154	150217155
chrX	150217184	150217185
chrX	150217390	150217391
chrX	150217616	150217617
chrX	150217627	150217628
chrX	150217906	150217907
chrX	150217939	150217940
chrX	150217985	150217986
chrX	150218023	150218024
chrX	150218024	150218025
chrX	150218364	150218365
chrX	150218406	150218407
chrX	150218427	150218428
chrX	150218519	150218520
chrX	150218593	150218594
chrX	150219222	150219223
chrX	150219366	150219367
chrX	150219398	150219399
chrX	150219402	150219403
chrX	150219477	150219478
chrX	150219594	150219595
chrX	150219727	150219728
chrX	150219734	150219735
chrX	150219764	150219765
chrX	150219979	150219980
chrX	150219982	150219983
chrX	150220023	150220024
chrX	150220715	150220716
chrX	150220716	150220717
chrX	150221035	150221036
chrX	150221050	150221051
chrX	150221776	150221777
chrX	150221802	150221803
chrX	150221817	150221818
chrX	150221836	150221837
chrX	150222581	150222582
chrX	150222710	150222711
chrX	150222839	150222840
chrX	150222968	150222969
chrX	150223122	150223123
chrX	150223203	150223204
chrX	150223449	150223450
chrX	150223467	150223468
chrX	150223540	150223541
chrX	150223875	150223876
chrX	150223891	150223892
chrX	150224356	150224357
chrX	150224483	150224484
chrX	150224494	150224495
chrX	150224503	150224504
chrX	150224802	150224803
chrX	150224844	150224845
chrX	150225110	150225111
chrX	150225314	150225315
chrX	150225522	150225523
chrX	150225595	150225596
chrX	150225598	150225599
chrX	150225642	150225643
chrX	150225888	150225889
chrX	150226004	150226005
chrX	150226092	150226093
chrX	150226229	150226230
chrX	150226352	150226353
chrX	150226581	150226582
chrX	150226620	150226621
chrX	150226641	150226642
chrX	150226669	150226670
chrX	150226996	150226997
chrX	150227113	150227114
chrX	150227152	150227153
chrX	150227249	150227250
chrX	150227416	150227417
chrX	150227463	150227464
chrX	150227521	150227522
chrX	150227617	150227618
chrX	150227639	150227640
chrX	150227641	150227642
chrX	150227773	150227774
chrX	150228039	150228040
chrX	150228045	150228046
chrX	150228141	150228142
chrX	150228143	150228144
chrX	150228219	150228220
chrX	150228343	150228344
chrX	150228437	150228438
chrX	150228486	150228487
chrX	150228537	150228538
chrX	150228557	150228558
chrX	150228708	150228709
chrX	150228712	150228713
chrX	150228798	150228799
chrX	150228848	150228849
chrX	150228879	150228880
chrX	150228883	150228884
chrX	150228906	150228907
chrX	150229013	150229014
chrX	150229134	150229135
chrX	150229149	150229150
chrX	150229158	150229159
chrX	150229164	150229165
chrX	150229286	150229287
chrX	150229324	150229325
chrX	150229336	150229337
chrX	150229355	150229356
chrX	150229397	150229398
chrX	150229459	150229460
chrX	150229471	150229472
chrX	150229529	150229530
chrX	150229530	150229531
chrX	150229541	150229542
chrX	150229665	150229666
chrX	150229827	150229828
chrX	150229891	150229892
chrX	150230012	150230013
chrX	150230105	150230106
chrX	150230140	150230141
chrX	150230153	150230154
chrX	150230314	150230315
chrX	150230315	150230316
chrX	150230331	150230332
chrX	150230379	150230380
chrX	150230411	150230412
chrX	150230419	150230420
chrX	150230488	150230489
chrX	150230521	150230522
chrX	150230607	150230608
chrX	150230635	150230636
chrX	150230721	150230722
chrX	150230782	150230783
chrX	150230810	150230811
chrX	150230871	150230872
chrX	150230928	150230929
chrX	150231248	150231249
chrX	150231292	150231293
chrX	150231331	150231332
chrX	150231368	150231369
chrX	150231424	150231425
chrX	150231433	150231434
chrX	150231470	150231471
chrX	150231472	150231473
chrX	150231588	150231589
chrX	150231727	150231728
chrX	150231728	150231729
chrX	150231739	150231740
chrX	150231767	150231768
chrX	150231805	150231806
chrX	150231815	150231816
chrX	150231879	150231880
chrX	150232110	150232111
chrX	150232132	150232133
chrX	150232179	150232180
chrX	150232202	150232203
chrX	150232215	150232216
chrX	150232247	150232248
chrX	150232254	150232255
chrX	150232256	150232257
chrX	150232306	150232307
chrX	150232323	150232324
chrX	150232533	150232534
chrX	150232545	150232546
chrX	150232579	150232580
chrX	150232603	150232604
chrX	150238468	150238469
chrX	150240430	150240431
chrX	150240431	150240432
chrX	150240534	150240535
chrX	150240612	150240613
chrX	150240675	150240676
chrX	150240838	150240839
chrX	150240976	150240977
chrX	150241024	150241025
chrX	150241101	150241102
chrX	150241113	150241114
chrX	150241378	150241379
chrX	150241434	150241435
chrX	150241670	150241671
chrX	150241693	150241694
chrX	150241848	150241849
chrX	150241886	150241887
chrX	150242195	150242196
chrX	150242237	150242238
chrX	150242884	150242885
chrX	150243000	150243001
chrX	150243004	150243005
chrX	150243641	150243642
chrX	150244275	150244276
chrX	150244300	150244301
chrX	150244337	150244338
chrX	150244562	150244563
chrX	150244713	150244714
chrX	150245190	150245191
chrX	150245591	150245592
chrX	150245818	150245819
chrX	150245969	150245970
chrX	150245997	150245998
chrX	150246288	150246289
chrX	150246292	150246293
chrX	150246379	150246380
chrX	150246686	150246687
chrX	150246883	150246884
chrX	150246992	150246993
chrX	150247581	150247582
chrX	150247842	150247843
chrX	150248014	150248015
chrX	150248015	150248016
chrX	150248088	150248089
chrX	150248305	150248306
chrX	150248419	150248420
chrX	150248568	150248569
chrX	150248800	150248801
chrX	150249185	150249186
chrX	150249297	150249298
chrX	150249901	150249902
chrX	150250066	150250067
chrX	150250208	150250209
chrX	150250318	150250319
chrX	150250629	150250630
chrX	150250958	150250959
chrX	150250959	150250960
chrX	150251016	150251017
chrX	150251137	150251138
chrX	150251248	150251249
chrX	150251653	150251654
chrX	150251664	150251665
chrX	150251669	150251670
chrX	150251671	150251672
chrX	150251725	150251726
chrX	150252092	150252093
chrX	150252155	150252156
chrX	150252233	150252234
chrX	150252278	150252279
chrX	150252528	150252529
chrX	150252651	150252652
chrX	150252850	150252851
chrX	150252976	150252977
chrX	150253018	150253019
chrX	150253235	150253236
chrX	150253329	150253330
chrX	150253447	150253448
chrX	150253503	150253504
chrX	150253606	150253607
chrX	150253646	150253647
chrX	150253681	150253682
chrX	150253874	150253875
chrX	150253909	150253910
chrX	150253918	150253919
chrX	150253947	150253948
chrX	150253986	150253987
chrX	150254220	150254221
chrX	150254525	150254526
chrX	150254812	150254813
chrX	150254833	150254834
chrX	150254972	150254973
chrX	150255153	150255154
chrX	150255222	150255223
chrX	150255231	150255232
chrX	150255318	150255319
chrX	150255359	150255360
chrX	150255430	150255431
chrX	150255463	150255464
chrX	150255469	150255470
chrX	150255559	150255560
chrX	150255957	150255958
chrX	150256022	150256023
chrX	150256104	150256105
chrX	150256207	150256208
chrX	150256309	150256310
chrX	150256357	150256358
chrX	150256406	150256407
chrX	150256442	150256443
chrX	150256610	150256611
chrX	150256660	150256661
chrX	150256670	150256671
chrX	150257138	150257139
chrX	150257168	150257169
chrX	150257261	150257262
chrX	150257289	150257290
chrX	150257398	150257399
chrX	150257423	150257424
chrX	150257637	150257638
chrX	150257719	150257720
chrX	150257846	150257847
chrX	150257984	150257985
chrX	150258162	150258163
chrX	150258493	150258494
chrX	150258679	150258680
chrX	150258752	150258753
chrX	150258909	150258910
chrX	150258950	150258951
chrX	150259002	150259003
chrX	150259164	150259165
chrX	150259399	150259400
chrX	150259470	150259471
chrX	150259503	150259504
chrX	150259539	150259540
chrX	150259583	150259584
chrX	150259675	150259676
chrX	150259988	150259989
chrX	150260110	150260111
chrX	150260165	150260166
chrX	150260293	150260294
chrX	150260646	150260647
chrX	150260684	150260685
chrX	150260695	150260696
chrX	150260762	150260763
chrX	150260971	150260972
chrX	150261202	150261203
chrX	150261281	150261282
chrX	150261720	150261721
chrX	150261822	150261823
chrX	150261828	150261829
chrX	150262163	150262164
chrX	150262201	150262202
chrX	150262243	150262244
chrX	150262346	150262347
chrX	150262369	150262370
chrX	150262735	150262736
chrX	150262786	150262787
chrX	150262798	150262799
chrX	150262985	150262986
chrX	150263164	150263165
chrX	150263165	150263166
chrX	150263187	150263188
chrX	150263277	150263278
chrX	150263307	150263308
chrX	150263417	150263418
chrX	150263438	150263439
chrX	150263512	150263513
chrX	150263659	150263660
chrX	150263730	150263731
chrX	150263737	150263738
chrX	150263789	150263790
chrX	150263918	150263919
chrX	150263984	150263985
chrX	150263988	150263989
chrX	150263996	150263997
chrX	150264009	150264010
chrX	150264027	150264028
chrX	150264040	150264041
chrX	150264045	150264046
chrX	150264280	150264281
chrX	150264323	150264324
chrX	150264403	150264404
chrX	150264449	150264450
chrX	150264456	150264457
chrX	150264681	150264682
chrX	150264774	150264775
chrX	150264791	150264792
chrX	150264818	150264819
chrX	150264854	150264855
chrX	150265161	150265162
chrX	150265186	150265187
chrX	150265200	150265201
chrX	150265351	150265352
chrX	150265442	150265443
chrX	150265543	150265544
chrX	150265589	150265590
chrX	150265749	150265750
chrX	150265778	150265779
chrX	150265946	150265947
chrX	150266090	150266091
chrX	150266138	150266139
chrX	150266165	150266166
chrX	150266181	150266182
chrX	150266675	150266676
chrX	150266756	150266757
chrX	150266809	150266810
chrX	150267257	150267258
chrX	150267326	150267327
chrX	150267455	150267456
chrX	150267488	150267489
chrX	150267539	150267540
chrX	150267578	150267579
chrX	150267905	150267906
chrX	150268353	150268354
chrX	150268501	150268502
chrX	150268502	150268503
chrX	150268627	150268628
chrX	150268648	150268649
chrX	150269233	150269234
chrX	150269643	150269644
chrX	150269705	150269706
chrX	150269878	150269879
chrX	150270053	150270054
chrX	150270178	150270179
chrX	150270629	150270630
chrX	150270672	150270673
chrX	150270774	150270775
chrX	150270782	150270783
chrX	150271411	150271412
chrX	150271472	150271473
chrX	150271516	150271517
chrX	150271532	150271533
chrX	150271945	150271946
chrX	150272099	150272100
chrX	150272177	150272178
chrX	150272296	150272297
chrX	150272456	150272457
chrX	150272538	150272539
chrX	150272885	150272886
chrX	150272933	150272934
chrX	150273240	150273241
chrX	150273317	150273318
chrX	150273553	150273554
chrX	150274222	150274223
chrX	150274272	150274273
chrX	150274480	150274481
chrX	150274961	150274962
chrX	150275225	150275226
chrX	150275230	150275231
chrX	150275575	150275576
chrX	150275752	150275753
chrX	150275991	150275992
chrX	150276010	150276011
chrX	150276489	150276490
chrX	150276812	150276813
chrX	150276826	150276827
chrX	150276860	150276861
chrX	150277009	150277010
chrX	150277168	150277169
chrX	150277248	150277249
chrX	150277409	150277410
chrX	150277428	150277429
chrX	150277432	150277433
chrX	150277439	150277440
chrX	150277460	150277461
chrX	150277477	150277478
chrX	150277487	150277488
chrX	150277491	150277492
chrX	150277499	150277500
chrX	150277632	150277633
chrX	150277648	150277649
chrX	150277668	150277669
chrX	150277697	150277698
chrX	150277715	150277716
chrX	150277739	150277740
chrX	150277746	150277747
chrX	150277921	150277922
chrX	150277926	150277927
chrX	150278242	150278243
chrX	150278264	150278265
chrX	150278421	150278422
chrX	150278530	150278531
chrX	150279017	150279018
chrX	150279393	150279394
chrX	150279430	150279431
chrX	150279747	150279748
chrX	150279787	150279788
chrX	150279983	150279984
chrX	150280078	150280079
chrX	150280148	150280149
chrX	150280318	150280319
chrX	150280502	150280503
chrX	150280705	150280706
chrX	150280817	150280818
chrX	150281339	150281340
chrX	150281516	150281517
chrX	150281752	150281753
chrX	150282277	150282278
chrX	150282336	150282337
chrX	150282472	150282473
chrX	150282495	150282496
chrX	150282708	150282709
chrX	150282790	150282791
chrX	150282805	150282806
chrX	150282868	150282869
chrX	150283208	150283209
chrX	150283285	150283286
chrX	150283618	150283619
chrX	150283625	150283626
chrX	150283720	150283721
chrX	150283990	150283991
chrX	150284117	150284118
chrX	150284224	150284225
chrX	150284538	150284539
chrX	150284632	150284633
chrX	150284838	150284839
chrX	150284950	150284951
chrX	150284999	150285000
chrX	150285114	150285115
chrX	150285421	150285422
chrX	150285440	150285441
chrX	150285527	150285528
chrX	150285561	150285562
chrX	150285606	150285607
chrX	150285999	150286000
chrX	150286201	150286202
chrX	150286206	150286207
chrX	150286306	150286307
chrX	150286331	150286332
chrX	150286336	150286337
chrX	150286640	150286641
chrX	150287037	150287038
chrX	150287170	150287171
chrX	150287221	150287222
chrX	150287229	150287230
chrX	150287236	150287237
chrX	150287286	150287287
chrX	150287581	150287582
chrX	150287775	150287776
chrX	150287792	150287793
chrX	150288006	150288007
chrX	150288019	150288020
chrX	150288217	150288218
chrX	150288290	150288291
chrX	150288850	150288851
chrX	150288906	150288907
chrX	150289045	150289046
chrX	150289241	150289242
chrX	150289299	150289300
chrX	150289356	150289357
chrX	150289401	150289402
chrX	150289585	150289586
chrX	150289803	150289804
chrX	150290072	150290073
chrX	150290107	150290108
chrX	150290126	150290127
chrX	150290403	150290404
chrX	150290526	150290527
chrX	150290572	150290573
chrX	150290746	150290747
chrX	150290795	150290796
chrX	150291297	150291298
chrX	150291351	150291352
chrX	150291410	150291411
chrX	150291442	150291443
chrX	150291599	150291600
chrX	150291791	150291792
chrX	150291792	150291793
chrX	150291854	150291855
chrX	150291978	150291979
chrX	150291981	150291982
chrX	150292060	150292061
chrX	150292203	150292204
chrX	150292302	150292303
chrX	150292370	150292371
chrX	150292381	150292382
chrX	150292384	150292385
chrX	150292436	150292437
chrX	150292437	150292438
chrX	150292676	150292677
chrX	150292787	150292788
chrX	150292791	150292792
chrX	150292855	150292856
chrX	150292886	150292887
chrX	150292902	150292903
chrX	150292971	150292972
chrX	150293039	150293040
chrX	150293068	150293069
chrX	150293176	150293177
chrX	150293345	150293346
chrX	150293441	150293442
chrX	150293561	150293562
chrX	150293604	150293605
chrX	150293634	150293635
chrX	150293734	150293735
chrX	150293833	150293834
chrX	150293849	150293850
chrX	150293876	150293877
chrX	150293968	150293969
chrX	150293992	150293993
chrX	150293994	150293995
chrX	150294178	150294179
chrX	150294478	150294479
chrX	150294545	150294546
chrX	150294560	150294561
chrX	150294680	150294681
chrX	150294729	150294730
chrX	150294895	150294896
chrX	150295009	150295010
chrX	150295058	150295059
chrX	150295088	150295089
chrX	150295224	150295225
chrX	150295273	150295274
chrX	150295277	150295278
chrX	150295292	150295293
chrX	150295332	150295333
chrX	150295363	150295364
chrX	150295553	150295554
chrX	150295554	150295555
chrX	150295614	150295615
chrX	150295617	150295618
chrX	150295657	150295658
chrX	150295718	150295719
chrX	150295859	150295860
chrX	150295926	150295927
chrX	150295942	150295943
chrX	150295953	150295954
chrX	150296057	150296058
chrX	150296188	150296189
chrX	150296297	150296298
chrX	150296305	150296306
chrX	150296374	150296375
chrX	150296449	150296450
chrX	150296528	150296529
chrX	150296563	150296564
chrX	150296663	150296664
chrX	150296735	150296736
chrX	150296894	150296895
chrX	150296993	150296994
chrX	150297012	150297013
chrX	150297015	150297016
chrX	150297085	150297086
chrX	150297175	150297176
chrX	150297647	150297648
chrX	150297653	150297654
chrX	150297676	150297677
chrX	150297849	150297850
chrX	150298020	150298021
chrX	150298111	150298112
chrX	150298317	150298318
chrX	150298353	150298354
chrX	150298465	150298466
chrX	150298597	150298598
chrX	150298990	150298991
chrX	150299316	150299317
chrX	150299463	150299464
chrX	150300191	150300192
chrX	150300396	150300397
chrX	150300469	150300470
chrX	150300492	150300493
chrX	150300520	150300521
chrX	150300601	150300602
chrX	150300622	150300623
chrX	150300644	150300645
chrX	150300776	150300777
chrX	150300804	150300805
chrX	150300817	150300818
chrX	150300854	150300855
chrX	150300860	150300861
chrX	150300875	150300876
chrX	150300929	150300930
chrX	150301311	150301312
chrX	150301377	150301378
chrX	150301431	150301432
chrX	150301458	150301459
chrX	150301546	150301547
chrX	150301584	150301585
chrX	150301739	150301740
chrX	150301745	150301746
chrX	150301839	150301840
chrX	150301867	150301868
chrX	150302076	150302077
chrX	150302420	150302421
chrX	150302596	150302597
chrX	150302606	150302607
chrX	150302618	150302619
chrX	150303018	150303019
chrX	150303183	150303184
chrX	150303377	150303378
chrX	150303571	150303572
chrX	150303916	150303917
chrX	150304023	150304024
chrX	150304304	150304305
chrX	150304598	150304599
chrX	150305224	150305225
chrX	150305494	150305495
chrX	150305892	150305893
chrX	150305906	150305907
chrX	150305971	150305972
chrX	150306031	150306032
chrX	150306050	150306051
chrX	150306162	150306163
chrX	150306215	150306216
chrX	150306337	150306338
chrX	150306356	150306357
chrX	150306438	150306439
chrX	150306513	150306514
chrX	150306544	150306545
chrX	150306604	150306605
chrX	150306658	150306659
chrX	150306781	150306782
chrX	150307027	150307028
chrX	150307054	150307055
chrX	150307062	150307063
chrX	150307208	150307209
chrX	150307222	150307223
chrX	150307325	150307326
chrX	150307419	150307420
chrX	150307485	150307486
chrX	150307886	150307887
chrX	150308055	150308056
chrX	150308063	150308064
chrX	150308225	150308226
chrX	150308647	150308648
chrX	150308680	150308681
chrX	150309295	150309296
chrX	150310253	150310254
chrX	150310298	150310299
chrX	150310542	150310543
chrX	150311299	150311300
chrX	150311647	150311648
chrX	150311916	150311917
chrX	150311921	150311922
chrX	150312052	150312053
chrX	150313227	150313228
chrX	150313419	150313420
chrX	150313561	150313562
chrX	150313610	150313611
chrX	150313702	150313703
chrX	150313830	150313831
chrX	150314681	150314682
chrX	150314740	150314741
chrX	150314854	150314855
chrX	150315256	150315257
chrX	150315430	150315431
chrX	150315704	150315705
chrX	150315722	150315723
chrX	150315988	150315989
chrX	150316300	150316301
chrX	150316516	150316517
chrX	150316692	150316693
chrX	150316993	150316994
chrX	150317135	150317136
chrX	150317165	150317166
chrX	150317175	150317176
chrX	150317476	150317477
chrX	150317535	150317536
chrX	150317795	150317796
chrX	150318235	150318236
chrX	150319074	150319075
chrX	150319088	150319089
chrX	150319150	150319151
chrX	150319679	150319680
chrX	150320042	150320043
chrX	150320460	150320461
chrX	150320462	150320463
chrX	150320544	150320545
chrX	150320662	150320663
chrX	150320695	150320696
chrX	150320808	150320809
chrX	150320846	150320847
chrX	150321460	150321461
chrX	150321552	150321553
chrX	150321688	150321689
chrX	150321790	150321791
chrX	150321874	150321875
chrX	150322028	150322029
chrX	150322059	150322060
chrX	150322070	150322071
chrX	150322102	150322103
chrX	150322246	150322247
chrX	150322264	150322265
chrX	150322500	150322501
chrX	150322858	150322859
chrX	150322920	150322921
chrX	150323178	150323179
chrX	150323355	150323356
chrX	150323498	150323499
chrX	150327239	150327240
chrX	150327506	150327507
chrX	150328162	150328163
chrX	150328325	150328326
chrX	150328752	150328753
chrX	150328800	150328801
chrX	150328858	150328859
chrX	150329893	150329894
chrX	150330057	150330058
chrX	150330064	150330065
chrX	150330137	150330138
chrX	150330267	150330268
chrX	150330287	150330288
chrX	150330936	150330937
chrX	150330948	150330949
chrX	150331693	150331694
chrX	150331830	150331831
chrX	150331932	150331933
chrX	150332618	150332619
chrX	150332628	150332629
chrX	150332777	150332778
chrX	150333176	150333177
chrX	150333436	150333437
chrX	150333486	150333487
chrX	150334568	150334569
chrX	150334995	150334996
chrX	150335005	150335006
chrX	150335746	150335747
chrX	150336299	150336300
chrX	150336300	150336301
chrX	150336824	150336825
chrX	150337914	150337915
chrX	150339242	150339243
chrX	150340197	150340198
chrX	150340365	150340366
chrX	150340491	150340492
chrX	150340622	150340623
chrX	150340839	150340840
chrX	150341269	150341270
chrX	150341430	150341431
chrX	150341784	150341785
chrX	150342139	150342140
chrX	150342239	150342240
chrX	150342512	150342513
chrX	150342684	150342685
chrX	150342881	150342882
chrX	150343145	150343146
chrX	150343175	150343176
chrX	150343284	150343285
chrX	150343423	150343424
chrX	150343559	150343560
chrX	150343737	150343738
chrX	150343936	150343937
chrX	150344026	150344027
chrX	150344029	150344030
chrX	150344087	150344088
chrX	150344842	150344843
chrX	150345341	150345342
chrX	150345523	150345524
chrX	150345530	150345531
chrX	150345546	150345547
chrX	150345748	150345749
chrX	150345907	150345908
chrX	150345974	150345975
chrX	150346014	150346015
chrX	150346238	150346239
chrX	150346316	150346317
chrX	150346754	150346755
chrX	150346957	150346958
chrX	150347023	150347024
chrX	150347062	150347063
chrX	150347170	150347171
chrX	150347239	150347240
chrX	150347290	150347291
chrX	150347504	150347505
chrX	150347522	150347523
chrX	150347609	150347610
chrX	150347681	150347682
chrX	150347684	150347685
chrX	150347797	150347798
chrX	150347970	150347971
chrX	150348423	150348424
chrX	150348632	150348633
chrX	150348671	150348672
chrX	150348719	150348720
chrX	150348721	150348722
chrX	150348801	150348802
chrX	150349171	150349172
chrX	150349280	150349281
chrX	150349390	150349391
chrX	150349405	150349406
chrX	150349487	150349488
chrX	150349725	150349726
chrX	150349787	150349788
chrX	150349849	150349850
chrX	150349858	150349859
chrX	150349907	150349908
chrX	150350316	150350317
chrX	150350431	150350432
chrX	150350484	150350485
chrX	150350547	150350548
chrX	150350651	150350652
chrX	150350907	150350908
chrX	150350973	150350974
chrX	150351032	150351033
chrX	150351140	150351141
chrX	150351277	150351278
chrX	150351350	150351351
chrX	150351455	150351456
chrX	150351816	150351817
chrX	150351821	150351822
chrX	150351922	150351923
chrX	150351923	150351924
chrX	150352022	150352023
chrX	150352198	150352199
chrX	150352220	150352221
chrX	150352387	150352388
chrX	150352466	150352467
chrX	150352608	150352609
chrX	150352709	150352710
chrX	150352814	150352815
chrX	150352958	150352959
chrX	150353077	150353078
chrX	150353119	150353120
chrX	150353245	150353246
chrX	150353280	150353281
chrX	150353465	150353466
chrX	150353487	150353488
chrX	150353698	150353699
chrX	150353982	150353983
chrX	150354299	150354300
chrX	150354687	150354688
chrX	150354824	150354825
chrX	150354835	150354836
chrX	150354909	150354910
chrX	150355178	150355179
chrX	150355372	150355373
chrX	150355548	150355549
chrX	150356311	150356312
chrX	150356381	150356382
chrX	150356388	150356389
chrX	150356434	150356435
chrX	150356581	150356582
chrX	150356724	150356725
chrX	150356773	150356774
chrX	150356786	150356787
chrX	150356825	150356826
chrX	150357002	150357003
chrX	150357067	150357068
chrX	150357389	150357390
chrX	150357487	150357488
chrX	150357833	150357834
chrX	150357951	150357952
chrX	150357973	150357974
chrX	150358156	150358157
chrX	150358170	150358171
chrX	150358260	150358261
chrX	150358500	150358501
chrX	150358559	150358560
chrX	150358574	150358575
chrX	150358762	150358763
chrX	150359058	150359059
chrX	150359266	150359267
chrX	150359380	150359381
chrX	150359612	150359613
chrX	150359873	150359874
chrX	150360074	150360075
chrX	150360143	150360144
chrX	150360399	150360400
chrX	150360853	150360854
chrX	150360875	150360876
chrX	150360887	150360888
chrX	150360916	150360917
chrX	150360926	150360927
chrX	150361016	150361017
chrX	150361071	150361072
chrX	150361301	150361302
chrX	150361529	150361530
chrX	150361642	150361643
chrX	150361660	150361661
chrX	150361687	150361688
chrX	150362158	150362159
chrX	150362227	150362228
chrX	150362732	150362733
chrX	150362736	150362737
chrX	150362756	150362757
chrX	150362868	150362869
chrX	150362872	150362873
chrX	150362893	150362894
chrX	150363035	150363036
chrX	150363226	150363227
chrX	150363244	150363245
chrX	150363534	150363535
chrX	150363588	150363589
chrX	150363655	150363656
chrX	150363676	150363677
chrX	150363686	150363687
chrX	150363704	150363705
chrX	150363745	150363746
chrX	150363778	150363779
chrX	150363815	150363816
chrX	150363984	150363985
chrX	150364042	150364043
chrX	150364132	150364133
chrX	150364144	150364145
chrX	150364171	150364172
chrX	150364174	150364175
chrX	150364248	150364249
chrX	150364612	150364613
chrX	150364676	150364677
chrX	150364719	150364720
chrX	150365168	150365169
chrX	150365215	150365216
chrX	150365281	150365282
chrX	150365500	150365501
chrX	150365508	150365509
chrX	150365515	150365516
chrX	150365607	150365608
chrX	150365876	150365877
chrX	150365949	150365950
chrX	150365978	150365979
chrX	150366048	150366049
chrX	150366124	150366125
chrX	150366185	150366186
chrX	150366187	150366188
chrX	150366205	150366206
chrX	150366322	150366323
chrX	150366363	150366364
chrX	150366401	150366402
chrX	150366672	150366673
chrX	150366704	150366705
chrX	150366869	150366870
chrX	150366940	150366941
chrX	150366957	150366958
chrX	150366961	150366962
chrX	150367013	150367014
chrX	150367019	150367020
chrX	150367063	150367064
chrX	150367092	150367093
chrX	150367162	150367163
chrX	150367165	150367166
chrX	150367174	150367175
chrX	150367187	150367188
chrX	150367227	150367228
chrX	150367266	150367267
chrX	150367307	150367308
chrX	150367444	150367445
chrX	150367475	150367476
chrX	150367503	150367504
chrX	150367569	150367570
chrX	150367629	150367630
chrX	150367645	150367646
chrX	150367671	150367672
chrX	150367684	150367685
chrX	150367811	150367812
chrX	150367876	150367877
chrX	150367881	150367882
chrX	150367882	150367883
chrX	150367975	150367976
chrX	150367976	150367977
chrX	150367977	150367978
chrX	150368023	150368024
chrX	150368055	150368056
chrX	150368097	150368098
chrX	150368220	150368221
chrX	150368233	150368234
chrX	150368250	150368251
chrX	150368320	150368321
chrX	150368413	150368414
chrX	150368575	150368576
chrX	150368691	150368692
chrX	150368709	150368710
chrX	150368924	150368925
chrX	150369000	150369001
chrX	150369009	150369010
chrX	150369029	150369030
chrX	150369030	150369031
chrX	150369112	150369113
chrX	150369113	150369114
chrX	150369114	150369115
chrX	150369161	150369162
chrX	150369165	150369166
chrX	150369189	150369190
chrX	150369247	150369248
chrX	150369329	150369330
chrX	150369352	150369353
chrX	150369623	150369624
chrX	150369640	150369641
chrX	150369675	150369676
chrX	150369735	150369736
chrX	150369830	150369831
chrX	150369831	150369832
chrX	150369847	150369848
chrX	150369864	150369865
chrX	150369928	150369929
chrX	150369980	150369981
chrX	150370025	150370026
chrX	150370030	150370031
chrX	150370082	150370083
chrX	150370133	150370134
chrX	150370143	150370144
chrX	150370202	150370203
chrX	150370251	150370252
chrX	150370282	150370283
chrX	150370317	150370318
chrX	150370319	150370320
chrX	150370330	150370331
chrX	150370337	150370338
chrX	150370387	150370388
chrX	150370411	150370412
chrX	150370495	150370496
chrX	150370513	150370514
chrX	150370519	150370520
chrX	150370528	150370529
chrX	150370559	150370560
chrX	150370630	150370631
chrX	150370682	150370683
chrX	150370732	150370733
chrX	150370752	150370753
chrX	150370804	150370805
chrX	150370946	150370947
chrX	150371018	150371019
chrX	150371020	150371021
chrX	150371155	150371156
chrX	150371185	150371186
chrX	150371256	150371257
chrX	150371260	150371261
chrX	150371270	150371271
chrX	150371279	150371280
chrX	150371290	150371291
chrX	150371293	150371294
chrX	150371349	150371350
chrX	150371501	150371502
chrX	150371502	150371503
chrX	150371547	150371548
chrX	150371552	150371553
chrX	150371559	150371560
chrX	150371574	150371575
chrX	150371654	150371655
chrX	150371655	150371656
chrX	150371656	150371657
chrX	150371688	150371689
chrX	150371799	150371800
chrX	150371809	150371810
chrX	150371816	150371817
chrX	150371871	150371872
chrX	150371890	150371891
chrX	150371925	150371926
chrX	150371968	150371969
chrX	150372062	150372063
chrX	150372087	150372088
chrX	150372136	150372137
chrX	150372144	150372145
chrX	150372148	150372149
chrX	150372184	150372185
chrX	150372227	150372228
chrX	150372262	150372263
chrX	150372263	150372264
chrX	150372319	150372320
chrX	150372320	150372321
chrX	150372328	150372329
chrX	150372451	150372452
chrX	150372503	150372504
chrX	150372512	150372513
chrX	150372557	150372558
chrX	150372606	150372607
chrX	150372612	150372613
chrX	150372613	150372614
chrX	150372637	150372638
chrX	150372644	150372645
chrX	150372716	150372717
chrX	150372721	150372722
chrX	150372842	150372843
chrX	150372861	150372862
chrX	150379323	150379324
chrX	150379639	150379640
chrX	150379658	150379659
chrX	150379661	150379662
chrX	150380236	150380237
chrX	150380308	150380309
chrX	150380310	150380311
chrX	150380324	150380325
chrX	150380380	150380381
chrX	150380426	150380427
chrX	150380450	150380451
chrX	150380469	150380470
chrX	150380542	150380543
chrX	150380680	150380681
chrX	150381835	150381836
chrX	150381930	150381931
chrX	150381938	150381939
chrX	150381943	150381944
chrX	150381945	150381946
chrX	150382043	150382044
chrX	150382187	150382188
chrX	150382310	150382311
chrX	150382327	150382328
chrX	150382654	150382655
chrX	150382743	150382744
chrX	150382807	150382808
chrX	150382845	150382846
chrX	150382917	150382918
chrX	150383038	150383039
chrX	150383042	150383043
chrX	150383045	150383046
chrX	150383276	150383277
chrX	150383330	150383331
chrX	150383345	150383346
chrX	150383375	150383376
chrX	150383430	150383431
chrX	150383444	150383445
chrX	150383458	150383459
chrX	150383476	150383477
chrX	150383489	150383490
chrX	150383518	150383519
chrX	150383551	150383552
chrX	150383573	150383574
chrX	150383594	150383595
chrX	150383690	150383691
chrX	150383699	150383700
chrX	150383801	150383802
chrX	150383830	150383831
chrX	150383858	150383859
chrX	150383872	150383873
chrX	150383938	150383939
chrX	150384068	150384069
chrX	150384193	150384194
chrX	150384233	150384234
chrX	150384309	150384310
chrX	150384348	150384349
chrX	150384413	150384414
chrX	150384451	150384452
chrX	150384768	150384769
chrX	150385025	150385026
chrX	150385045	150385046
chrX	150385203	150385204
chrX	150385214	150385215
chrX	150385299	150385300
chrX	150385368	150385369
chrX	150385541	150385542
chrX	150385758	150385759
chrX	150386190	150386191
chrX	150386212	150386213
chrX	150386409	150386410
chrX	150386484	150386485
chrX	150386572	150386573
chrX	150386589	150386590
chrX	150386627	150386628
chrX	150386883	150386884
chrX	150387321	150387322
chrX	150387409	150387410
chrX	150387410	150387411
chrX	150387433	150387434
chrX	150387546	150387547
chrX	150387771	150387772
chrX	150387809	150387810
chrX	150387890	150387891
chrX	150387924	150387925
chrX	150387943	150387944
chrX	150388171	150388172
chrX	150388267	150388268
chrX	150388286	150388287
chrX	150388587	150388588
chrX	150388926	150388927
chrX	150389329	150389330
chrX	150389370	150389371
chrX	150389421	150389422
chrX	150389436	150389437
chrX	150389822	150389823
chrX	150390028	150390029
chrX	150390029	150390030
chrX	150390057	150390058
chrX	150390096	150390097
chrX	150390274	150390275
chrX	150390426	150390427
chrX	150390487	150390488
chrX	150390687	150390688
chrX	150390816	150390817
chrX	150390821	150390822
chrX	150390884	150390885
chrX	150390900	150390901
chrX	150391593	150391594
chrX	150391617	150391618
chrX	150391719	150391720
chrX	150391722	150391723
chrX	150391981	150391982
chrX	150392071	150392072
chrX	150392075	150392076
chrX	150392184	150392185
chrX	150392245	150392246
chrX	150392282	150392283
chrX	150392574	150392575
chrX	150392693	150392694
chrX	150392716	150392717
chrX	150392807	150392808
chrX	150392810	150392811
chrX	150392816	150392817
chrX	150392880	150392881
chrX	150392899	150392900
chrX	150392912	150392913
chrX	150392993	150392994
chrX	150393061	150393062
chrX	150393082	150393083
chrX	150393113	150393114
chrX	150393212	150393213
chrX	150393227	150393228
chrX	150393522	150393523
chrX	150393524	150393525
chrX	150393815	150393816
chrX	150393852	150393853
chrX	150394162	150394163
chrX	150394173	150394174
chrX	150394186	150394187
chrX	150394189	150394190
chrX	150394194	150394195
chrX	150394202	150394203
chrX	150394218	150394219
chrX	150394245	150394246
chrX	150394254	150394255
chrX	150394264	150394265
chrX	150394273	150394274
chrX	150394297	150394298
chrX	150394315	150394316
chrX	150394582	150394583
chrX	150395098	150395099
chrX	150395342	150395343
chrX	150395378	150395379
chrX	150395475	150395476
chrX	150395761	150395762
chrX	150396445	150396446
chrX	150396696	150396697
chrX	150397102	150397103
chrX	150397488	150397489
chrX	150397834	150397835
chrX	150397916	150397917
chrX	150398162	150398163
chrX	150398355	150398356
chrX	150399020	150399021
chrX	150399201	150399202
chrX	150399228	150399229
chrX	150399346	150399347
chrX	150399432	150399433
chrX	150399552	150399553
chrX	150399572	150399573
chrX	150399576	150399577
chrX	150399588	150399589
chrX	150399600	150399601
chrX	150399601	150399602
chrX	150400594	150400595
chrX	150400721	150400722
chrX	150400741	150400742
chrX	150400745	150400746
chrX	150401091	150401092
chrX	150401150	150401151
chrX	150401411	150401412
chrX	150401412	150401413
chrX	150401456	150401457
chrX	150401495	150401496
chrX	150401836	150401837
chrX	150402122	150402123
chrX	150402124	150402125
chrX	150402572	150402573
chrX	150402750	150402751
chrX	150402804	150402805
chrX	150402901	150402902
chrX	150402974	150402975
chrX	150403029	150403030
chrX	150403204	150403205
chrX	150403550	150403551
chrX	150403921	150403922
chrX	150404498	150404499
chrX	150404670	150404671
chrX	150405282	150405283
chrX	150405890	150405891
chrX	150406372	150406373
chrX	150406445	150406446
chrX	150407273	150407274
chrX	150407478	150407479
chrX	150407595	150407596
chrX	150407805	150407806
chrX	150407811	150407812
chrX	150408074	150408075
chrX	150408379	150408380
chrX	150411032	150411033
chrX	150411712	150411713
chrX	150412544	150412545
chrX	150412804	150412805
chrX	150413810	150413811
chrX	150414798	150414799
chrX	150415377	150415378
chrX	150417274	150417275
chrX	150417807	150417808
chrX	150418266	150418267
chrX	150418392	150418393
chrX	150418401	150418402
chrX	150418511	150418512
chrX	150419004	150419005
chrX	150419128	150419129
chrX	150419567	150419568
chrX	150419661	150419662
chrX	150419718	150419719
chrX	150419764	150419765
chrX	150420028	150420029
chrX	150420161	150420162
chrX	150420205	150420206
chrX	150420221	150420222
chrX	150420222	150420223
chrX	150420223	150420224
chrX	150420230	150420231
chrX	150420252	150420253
chrX	150420297	150420298
chrX	150420356	150420357
chrX	150420359	150420360
chrX	150420381	150420382
chrX	150420542	150420543
chrX	150420610	150420611
chrX	150420743	150420744
chrX	150420993	150420994
chrX	150421029	150421030
chrX	150421586	150421587
chrX	150422282	150422283
chrX	150422388	150422389
chrX	150422447	150422448
chrX	150422568	150422569
chrX	150422656	150422657
chrX	150423012	150423013
chrX	150423041	150423042
chrX	150423108	150423109
chrX	150423122	150423123
chrX	150423131	150423132
chrX	150423238	150423239
chrX	150423266	150423267
chrX	150423315	150423316
chrX	150423434	150423435
chrX	150423525	150423526
chrX	150423584	150423585
chrX	150423814	150423815
chrX	150423986	150423987
chrX	150423999	150424000
chrX	150424238	150424239
chrX	150424267	150424268
chrX	150424392	150424393
chrX	150424425	150424426
chrX	150424474	150424475
chrX	150424519	150424520
chrX	150424613	150424614
chrX	150424717	150424718
chrX	150424768	150424769
chrX	150424878	150424879
chrX	150425039	150425040
chrX	150425057	150425058
chrX	150425073	150425074
chrX	150425256	150425257
chrX	150425383	150425384
chrX	150425388	150425389
chrX	150425471	150425472
chrX	150425500	150425501
chrX	150425660	150425661
chrX	150425683	150425684
chrX	150425693	150425694
chrX	150425721	150425722
chrX	150426005	150426006
chrX	150426156	150426157
chrX	150426159	150426160
chrX	150426586	150426587
chrX	150426778	150426779
chrX	150426982	150426983
chrX	150427253	150427254
chrX	150427427	150427428
chrX	150427453	150427454
chrX	150427506	150427507
chrX	150427691	150427692
chrX	150427907	150427908
chrX	150428003	150428004
chrX	150428129	150428130
chrX	150428419	150428420
chrX	150428580	150428581
chrX	150429508	150429509
chrX	150429785	150429786
chrX	150430022	150430023
chrX	150430093	150430094
chrX	150430100	150430101
chrX	150430531	150430532
chrX	150430690	150430691
chrX	150430937	150430938
chrX	150431086	150431087
chrX	150431437	150431438
chrX	150432102	150432103
chrX	150432395	150432396
chrX	150433379	150433380
chrX	150433614	150433615
chrX	150433647	150433648
chrX	150433728	150433729
chrX	150434514	150434515
chrX	150434517	150434518
chrX	150435037	150435038
chrX	150435705	150435706
chrX	150435745	150435746
chrX	150436010	150436011
chrX	150436202	150436203
chrX	150436275	150436276
chrX	150436440	150436441
chrX	150436626	150436627
chrX	150437719	150437720
chrX	150438141	150438142
chrX	150438660	150438661
chrX	150438813	150438814
chrX	150438867	150438868
chrX	150438868	150438869
chrX	150439045	150439046
chrX	150439904	150439905
chrX	150440279	150440280
chrX	150440402	150440403
chrX	150440607	150440608
chrX	150441272	150441273
chrX	150441581	150441582
chrX	150441688	150441689
chrX	150441721	150441722
chrX	150441773	150441774
chrX	150441774	150441775
chrX	150441824	150441825
chrX	150441917	150441918
chrX	150442550	150442551
chrX	150442602	150442603
chrX	150442839	150442840
chrX	150443238	150443239
chrX	150443363	150443364
chrX	150443571	150443572
chrX	150443696	150443697
chrX	150443990	150443991
chrX	150444175	150444176
chrX	150444454	150444455
chrX	150444505	150444506
chrX	150444576	150444577
chrX	150444652	150444653
chrX	150444791	150444792
chrX	150444862	150444863
chrX	150444864	150444865
chrX	150444878	150444879
chrX	150444912	150444913
chrX	150444970	150444971
chrX	150445018	150445019
chrX	150445290	150445291
chrX	150445399	150445400
chrX	150445527	150445528
chrX	150445561	150445562
chrX	150445616	150445617
chrX	150445623	150445624
chrX	150445650	150445651
chrX	150445715	150445716
chrX	150445717	150445718
chrX	150445833	150445834
chrX	150445874	150445875
chrX	150445933	150445934
chrX	150446125	150446126
chrX	150446199	150446200
chrX	150446487	150446488
chrX	150446606	150446607
chrX	150446714	150446715
chrX	150446819	150446820
chrX	150446916	150446917
chrX	150446982	150446983
chrX	150447099	150447100
chrX	150447365	150447366
chrX	150447429	150447430
chrX	150447753	150447754
chrX	150447770	150447771
chrX	150448104	150448105
chrX	150448125	150448126
chrX	150448868	150448869
chrX	150448869	150448870
chrX	150448871	150448872
chrX	150449306	150449307
chrX	150449368	150449369
chrX	150449445	150449446
chrX	150449454	150449455
chrX	150449662	150449663
chrX	150450149	150450150
chrX	150450430	150450431
chrX	150450509	150450510
chrX	150450547	150450548
chrX	150450654	150450655
chrX	150450682	150450683
chrX	150450689	150450690
chrX	150450881	150450882
chrX	150451023	150451024
chrX	150451280	150451281
chrX	150451684	150451685
chrX	150451694	150451695
chrX	150451765	150451766
chrX	150451831	150451832
chrX	150451834	150451835
chrX	150451863	150451864
chrX	150452089	150452090
chrX	150452169	150452170
chrX	150452601	150452602
chrX	150452634	150452635
chrX	150452679	150452680
chrX	150452735	150452736
chrX	150452782	150452783
chrX	150452828	150452829
chrX	150452868	150452869
chrX	150453032	150453033
chrX	150453076	150453077
chrX	150453264	150453265
chrX	150453747	150453748
chrX	150454868	150454869
chrX	150455179	150455180
chrX	150455225	150455226
chrX	150455228	150455229
chrX	150455800	150455801
chrX	150455913	150455914
chrX	150456043	150456044
chrX	150456726	150456727
chrX	150456983	150456984
chrX	150457281	150457282
chrX	150457437	150457438
chrX	150457801	150457802
chrX	150458008	150458009
chrX	150458036	150458037
chrX	150458212	150458213
chrX	150458246	150458247
chrX	150459081	150459082
chrX	150459283	150459284
chrX	150459452	150459453
chrX	150460060	150460061
chrX	150460466	150460467
chrX	150461044	150461045
chrX	150461078	150461079
chrX	150461684	150461685
chrX	150461826	150461827
chrX	150461861	150461862
chrX	150461875	150461876
chrX	150461876	150461877
chrX	150461891	150461892
chrX	150461892	150461893
chrX	150461893	150461894
chrX	150462200	150462201
chrX	150462285	150462286
chrX	150462340	150462341
chrX	150462761	150462762
chrX	150462788	150462789
chrX	150462791	150462792
chrX	150462834	150462835
chrX	150463107	150463108
chrX	150463154	150463155
chrX	150463243	150463244
chrX	150463573	150463574
chrX	150463729	150463730
chrX	150463796	150463797
chrX	150463944	150463945
chrX	150463981	150463982
chrX	150463985	150463986
chrX	150464029	150464030
chrX	150464115	150464116
chrX	150464189	150464190
chrX	150464192	150464193
chrX	150464218	150464219
chrX	150464404	150464405
chrX	150464460	150464461
chrX	150464498	150464499
chrX	150464532	150464533
chrX	150464557	150464558
chrX	150464624	150464625
chrX	150464626	150464627
chrX	150464635	150464636
chrX	150464673	150464674
chrX	150464880	150464881
chrX	150464904	150464905
chrX	150464932	150464933
chrX	150464941	150464942
chrX	150465115	150465116
chrX	150465127	150465128
chrX	150465138	150465139
chrX	150465153	150465154
chrX	150465195	150465196
chrX	150465229	150465230
chrX	150465368	150465369
chrX	150465641	150465642
chrX	150465707	150465708
chrX	150465751	150465752
chrX	150465753	150465754
chrX	150465893	150465894
chrX	150466165	150466166
chrX	150466189	150466190
chrX	150466362	150466363
chrX	150466810	150466811
chrX	150466828	150466829
chrX	150466834	150466835
chrX	150466905	150466906
chrX	150466913	150466914
chrX	150466981	150466982
chrX	150467060	150467061
chrX	150467846	150467847
chrX	150469803	150469804
chrX	150469811	150469812
chrX	150469896	150469897
chrX	150470020	150470021
chrX	150470034	150470035
chrX	150470036	150470037
chrX	150470322	150470323
chrX	150470833	150470834
chrX	150471139	150471140
chrX	150471219	150471220
chrX	150471305	150471306
chrX	150471516	150471517
chrX	150471637	150471638
chrX	150471700	150471701
chrX	150471943	150471944
chrX	150471946	150471947
chrX	150471966	150471967
chrX	150472009	150472010
chrX	150472011	150472012
chrX	150472113	150472114
chrX	150472228	150472229
chrX	150472471	150472472
chrX	150472483	150472484
chrX	150472687	150472688
chrX	150473049	150473050
chrX	150473329	150473330
chrX	150473441	150473442
chrX	150473539	150473540
chrX	150473640	150473641
chrX	150474373	150474374
chrX	150474574	150474575
chrX	150475044	150475045
chrX	150476276	150476277
chrX	150476405	150476406
chrX	150476740	150476741
chrX	150476816	150476817
chrX	150476852	150476853
chrX	150477552	150477553
chrX	150477599	150477600
chrX	150477972	150477973
chrX	150478054	150478055
chrX	150478102	150478103
chrX	150478274	150478275
chrX	150478457	150478458
chrX	150478554	150478555
chrX	150478682	150478683
chrX	150478829	150478830
chrX	150478880	150478881
chrX	150478987	150478988
chrX	150479211	150479212
chrX	150479254	150479255
chrX	150479324	150479325
chrX	150479405	150479406
chrX	150479468	150479469
chrX	150479488	150479489
chrX	150479762	150479763
chrX	150479902	150479903
chrX	150479935	150479936
chrX	150479951	150479952
chrX	150480004	150480005
chrX	150480059	150480060
chrX	150480154	150480155
chrX	150480224	150480225
chrX	150480472	150480473
chrX	150481025	150481026
chrX	150481078	150481079
chrX	150481117	150481118
chrX	150481181	150481182
chrX	150481897	150481898
chrX	150481937	150481938
chrX	150482134	150482135
chrX	150482368	150482369
chrX	150482442	150482443
chrX	150482513	150482514
chrX	150482740	150482741
chrX	150482830	150482831
chrX	150483318	150483319
chrX	150483456	150483457
chrX	150483457	150483458
chrX	150483541	150483542
chrX	150483828	150483829
chrX	150484036	150484037
chrX	150484040	150484041
chrX	150484217	150484218
chrX	150484558	150484559
chrX	150484649	150484650
chrX	150484767	150484768
chrX	150485763	150485764
chrX	150485856	150485857
chrX	150486262	150486263
chrX	150486404	150486405
chrX	150486418	150486419
chrX	150486506	150486507
chrX	150486560	150486561
chrX	150486568	150486569
chrX	150486678	150486679
chrX	150486918	150486919
chrX	150486992	150486993
chrX	150487151	150487152
chrX	150487234	150487235
chrX	150487342	150487343
chrX	150487624	150487625
chrX	150487639	150487640
chrX	150487641	150487642
chrX	150488372	150488373
chrX	150488373	150488374
chrX	150490136	150490137
chrX	150490538	150490539
chrX	150490601	150490602
chrX	150490875	150490876
chrX	150491104	150491105
chrX	150491202	150491203
chrX	150491357	150491358
chrX	150491764	150491765
chrX	150495234	150495235
chrX	150495235	150495236
chrX	150495237	150495238
chrX	150495678	150495679
chrX	150495706	150495707
chrX	150495843	150495844
chrX	150496157	150496158
chrX	150496526	150496527
chrX	150496610	150496611
chrX	150496683	150496684
chrX	150496742	150496743
chrX	150496755	150496756
chrX	150496976	150496977
chrX	150496978	150496979
chrX	150497150	150497151
chrX	150497184	150497185
chrX	150497193	150497194
chrX	150497667	150497668
chrX	150497861	150497862
chrX	150498032	150498033
chrX	150498036	150498037
chrX	150498091	150498092
chrX	150498226	150498227
chrX	150498291	150498292
chrX	150498314	150498315
chrX	150498357	150498358
chrX	150498365	150498366
chrX	150498830	150498831
chrX	150499037	150499038
chrX	150499361	150499362
chrX	150499391	150499392
chrX	150499424	150499425
chrX	150499428	150499429
chrX	150499434	150499435
chrX	150499632	150499633
chrX	150499639	150499640
chrX	150499752	150499753
chrX	150499766	150499767
chrX	150499784	150499785
chrX	150499892	150499893
chrX	150499940	150499941
chrX	150500098	150500099
chrX	150500301	150500302
chrX	150500339	150500340
chrX	150500385	150500386
chrX	150500400	150500401
chrX	150500419	150500420
chrX	150500420	150500421
chrX	150500532	150500533
chrX	150500694	150500695
chrX	150500915	150500916
chrX	150501001	150501002
chrX	150501012	150501013
chrX	150501020	150501021
chrX	150501102	150501103
chrX	150501142	150501143
chrX	150501524	150501525
chrX	150501578	150501579
chrX	150501579	150501580
chrX	150501603	150501604
chrX	150501626	150501627
chrX	150501668	150501669
chrX	150501721	150501722
chrX	150501736	150501737
chrX	150501915	150501916
chrX	150501984	150501985
chrX	150502154	150502155
chrX	150502157	150502158
chrX	150502566	150502567
chrX	150502982	150502983
chrX	150503000	150503001
chrX	150503049	150503050
chrX	150503128	150503129
chrX	150503309	150503310
chrX	150503447	150503448
chrX	150503477	150503478
chrX	150503565	150503566
chrX	150503736	150503737
chrX	150503766	150503767
chrX	150504292	150504293
chrX	150504495	150504496
chrX	150504573	150504574
chrX	150504624	150504625
chrX	150504666	150504667
chrX	150505189	150505190
chrX	150505245	150505246
chrX	150505394	150505395
chrX	150505414	150505415
chrX	150505563	150505564
chrX	150505616	150505617
chrX	150505896	150505897
chrX	150506027	150506028
chrX	150506036	150506037
chrX	150506252	150506253
chrX	150506488	150506489
chrX	150506496	150506497
chrX	150506640	150506641
chrX	150507116	150507117
chrX	150507128	150507129
chrX	150507132	150507133
chrX	150507541	150507542
chrX	150507709	150507710
chrX	150507777	150507778
chrX	150507943	150507944
chrX	150507984	150507985
chrX	150508111	150508112
chrX	150508281	150508282
chrX	150508726	150508727
chrX	150509082	150509083
chrX	150509138	150509139
chrX	150509263	150509264
chrX	150509492	150509493
chrX	150509784	150509785
chrX	150509829	150509830
chrX	150509845	150509846
chrX	150509870	150509871
chrX	150509874	150509875
chrX	150510215	150510216
chrX	150510356	150510357
chrX	150510400	150510401
chrX	150511378	150511379
chrX	150512485	150512486
chrX	150512625	150512626
chrX	150513270	150513271
chrX	150513638	150513639
chrX	150513839	150513840
chrX	150514081	150514082
chrX	150515122	150515123
chrX	150515222	150515223
chrX	150515391	150515392
chrX	150515517	150515518
chrX	150515708	150515709
chrX	150516267	150516268
chrX	150516381	150516382
chrX	150517069	150517070
chrX	150517081	150517082
chrX	150517170	150517171
chrX	150517199	150517200
chrX	150518053	150518054
chrX	150518668	150518669
chrX	150518717	150518718
chrX	150518729	150518730
chrX	150518950	150518951
chrX	150519077	150519078
chrX	150519271	150519272
chrX	150519328	150519329
chrX	150519561	150519562
chrX	150519848	150519849
chrX	150520019	150520020
chrX	150521211	150521212
chrX	150521356	150521357
chrX	150521644	150521645
chrX	150521666	150521667
chrX	150521885	150521886
chrX	150521915	150521916
chrX	150521928	150521929
chrX	150521992	150521993
chrX	150522026	150522027
chrX	150522049	150522050
chrX	150522050	150522051
chrX	150522111	150522112
chrX	150522192	150522193
chrX	150522654	150522655
chrX	150522887	150522888
chrX	150522913	150522914
chrX	150523113	150523114
chrX	150523233	150523234
chrX	150523446	150523447
chrX	150523682	150523683
chrX	150523698	150523699
chrX	150523708	150523709
chrX	150523716	150523717
chrX	150523821	150523822
chrX	150523922	150523923
chrX	150524026	150524027
chrX	150524052	150524053
chrX	150524067	150524068
chrX	150524072	150524073
chrX	150524169	150524170
chrX	150524290	150524291
chrX	150524362	150524363
chrX	150524367	150524368
chrX	150524390	150524391
chrX	150524678	150524679
chrX	150524876	150524877
chrX	150524962	150524963
chrX	150525028	150525029
chrX	150525161	150525162
chrX	150525269	150525270
chrX	150525482	150525483
chrX	150526163	150526164
chrX	150526173	150526174
chrX	150526189	150526190
chrX	150526207	150526208
chrX	150526346	150526347
chrX	150526369	150526370
chrX	150526446	150526447
chrX	150526574	150526575
chrX	150526658	150526659
chrX	150526699	150526700
chrX	150526714	150526715
chrX	150526738	150526739
chrX	150526757	150526758
chrX	150526759	150526760
chrX	150526927	150526928
chrX	150526928	150526929
chrX	150526940	150526941
chrX	150527174	150527175
chrX	150527324	150527325
chrX	150527411	150527412
chrX	150527437	150527438
chrX	150527502	150527503
chrX	150527551	150527552
chrX	150527590	150527591
chrX	150527620	150527621
chrX	150527661	150527662
chrX	150527663	150527664
chrX	150527664	150527665
chrX	150527687	150527688
chrX	150527741	150527742
chrX	150527895	150527896
chrX	150528071	150528072
chrX	150528074	150528075
chrX	150528211	150528212
chrX	150528248	150528249
chrX	150528420	150528421
chrX	150528500	150528501
chrX	150528513	150528514
chrX	150528924	150528925
chrX	150528929	150528930
chrX	150529720	150529721
chrX	150529779	150529780
chrX	150529890	150529891
chrX	150529913	150529914
chrX	150529942	150529943
chrX	150536508	150536509
chrX	150536510	150536511
chrX	150536556	150536557
chrX	150536612	150536613
chrX	150536621	150536622
chrX	150536830	150536831
chrX	150536877	150536878
chrX	150537184	150537185
chrX	150537266	150537267
chrX	150537272	150537273
chrX	150537407	150537408
chrX	150537454	150537455
chrX	150537534	150537535
chrX	150537557	150537558
chrX	150537585	150537586
chrX	150537586	150537587
chrX	150537648	150537649
chrX	150537731	150537732
chrX	150537749	150537750
chrX	150537752	150537753
chrX	150537762	150537763
chrX	150537770	150537771
chrX	150538189	150538190
chrX	150538197	150538198
chrX	150538409	150538410
chrX	150538515	150538516
chrX	150538586	150538587
chrX	150538718	150538719
chrX	150538733	150538734
chrX	150538999	150539000
chrX	150539139	150539140
chrX	150539155	150539156
chrX	150539219	150539220
chrX	150539246	150539247
chrX	150539278	150539279
chrX	150539475	150539476
chrX	150539501	150539502
chrX	150539517	150539518
chrX	150539696	150539697
chrX	150539898	150539899
chrX	150539976	150539977
chrX	150540016	150540017
chrX	150540167	150540168
chrX	150540211	150540212
chrX	150540266	150540267
chrX	150540489	150540490
chrX	150540664	150540665
chrX	150540721	150540722
chrX	150540910	150540911
chrX	150540914	150540915
chrX	150541708	150541709
chrX	150541797	150541798
chrX	150541804	150541805
chrX	150541876	150541877
chrX	150542137	150542138
chrX	150542282	150542283
chrX	150542406	150542407
chrX	150542514	150542515
chrX	150542800	150542801
chrX	150543277	150543278
chrX	150543435	150543436
chrX	150544011	150544012
chrX	150544148	150544149
chrX	150544992	150544993
chrX	150545733	150545734
chrX	150545929	150545930
chrX	150545935	150545936
chrX	150545953	150545954
chrX	150546321	150546322
chrX	150546825	150546826
chrX	150546901	150546902
chrX	150547158	150547159
chrX	150547197	150547198
chrX	150547375	150547376
chrX	150547638	150547639
chrX	150547792	150547793
chrX	150547930	150547931
chrX	150548232	150548233
chrX	150548408	150548409
chrX	150548697	150548698
chrX	150548996	150548997
chrX	150549157	150549158
chrX	150549582	150549583
chrX	150549962	150549963
chrX	150550186	150550187
chrX	150550215	150550216
chrX	150550363	150550364
chrX	150550899	150550900
chrX	150550950	150550951
chrX	150551069	150551070
chrX	150551134	150551135
chrX	150551184	150551185
chrX	150551185	150551186
chrX	150551255	150551256
chrX	150551294	150551295
chrX	150551296	150551297
chrX	150551406	150551407
chrX	150551438	150551439
chrX	150551475	150551476
chrX	150551498	150551499
chrX	150551516	150551517
chrX	150551618	150551619
chrX	150551799	150551800
chrX	150551964	150551965
chrX	150552264	150552265
chrX	150552368	150552369
chrX	150552404	150552405
chrX	150552629	150552630
chrX	150553052	150553053
chrX	150553102	150553103
chrX	150553273	150553274
chrX	150553340	150553341
chrX	150553341	150553342
chrX	150553395	150553396
chrX	150553446	150553447
chrX	150553477	150553478
chrX	150553490	150553491
chrX	150553644	150553645
chrX	150553684	150553685
chrX	150553812	150553813
chrX	150554268	150554269
chrX	150554529	150554530
chrX	150554636	150554637
chrX	150554780	150554781
chrX	150554833	150554834
chrX	150554882	150554883
chrX	150555136	150555137
chrX	150555151	150555152
chrX	150555168	150555169
chrX	150555175	150555176
chrX	150555193	150555194
chrX	150555319	150555320
chrX	150555340	150555341
chrX	150555405	150555406
chrX	150555461	150555462
chrX	150555505	150555506
chrX	150555512	150555513
chrX	150555524	150555525
chrX	150555532	150555533
chrX	150555549	150555550
chrX	150555712	150555713
chrX	150555785	150555786
chrX	150555891	150555892
chrX	150555972	150555973
chrX	150556074	150556075
chrX	150556318	150556319
chrX	150556327	150556328
chrX	150556378	150556379
chrX	150556399	150556400
chrX	150556421	150556422
chrX	150556482	150556483
chrX	150556799	150556800
chrX	150556837	150556838
chrX	150557438	150557439
chrX	150557455	150557456
chrX	150557511	150557512
chrX	150557600	150557601
chrX	150557890	150557891
chrX	150558509	150558510
chrX	150558527	150558528
chrX	150558550	150558551
chrX	150558617	150558618
chrX	150558681	150558682
chrX	150558834	150558835
chrX	150558871	150558872
chrX	150558893	150558894
chrX	150559024	150559025
chrX	150559061	150559062
chrX	150559069	150559070
chrX	150559148	150559149
chrX	150559180	150559181
chrX	150559469	150559470
chrX	150559515	150559516
chrX	150559528	150559529
chrX	150559615	150559616
chrX	150559714	150559715
chrX	150559742	150559743
chrX	150559813	150559814
chrX	150560261	150560262
chrX	150560270	150560271
chrX	150560309	150560310
chrX	150560310	150560311
chrX	150560351	150560352
chrX	150560463	150560464
chrX	150560546	150560547
chrX	150560688	150560689
chrX	150561219	150561220
chrX	150561567	150561568
chrX	150561569	150561570
chrX	150561762	150561763
chrX	150561802	150561803
chrX	150561948	150561949
chrX	150561975	150561976
chrX	150561997	150561998
chrX	150562002	150562003
chrX	150562029	150562030
chrX	150562048	150562049
chrX	150562050	150562051
chrX	150562074	150562075
chrX	150562196	150562197
chrX	150562259	150562260
chrX	150562314	150562315
chrX	150562422	150562423
chrX	150562596	150562597
chrX	150562636	150562637
chrX	150562639	150562640
chrX	150562736	150562737
chrX	150562747	150562748
chrX	150562853	150562854
chrX	150562865	150562866
chrX	150562867	150562868
chrX	150562882	150562883
chrX	150562914	150562915
chrX	150562923	150562924
chrX	150562979	150562980
chrX	150563151	150563152
chrX	150563209	150563210
chrX	150563238	150563239
chrX	150563386	150563387
chrX	150563387	150563388
chrX	150563554	150563555
chrX	150563576	150563577
chrX	150563655	150563656
chrX	150564151	150564152
chrX	150564273	150564274
chrX	150564288	150564289
chrX	150564342	150564343
chrX	150564425	150564426
chrX	150564544	150564545
chrX	150564583	150564584
chrX	150564736	150564737
chrX	150564928	150564929
chrX	150564942	150564943
chrX	150565019	150565020
chrX	150565121	150565122
chrX	150565297	150565298
chrX	150565355	150565356
chrX	150565732	150565733
chrX	150565836	150565837
chrX	150566448	150566449
chrX	150566701	150566702
chrX	150567040	150567041
chrX	150567088	150567089
chrX	150567445	150567446
chrX	150567538	150567539
chrX	150567568	150567569
chrX	150567790	150567791
chrX	150567832	150567833
chrX	150568231	150568232
chrX	150568686	150568687
chrX	150568792	150568793
chrX	150568860	150568861
chrX	150569044	150569045
chrX	150569096	150569097
chrX	150569902	150569903
chrX	150570171	150570172
chrX	150570179	150570180
chrX	150570492	150570493
chrX	150570652	150570653
chrX	150570779	150570780
chrX	150570935	150570936
chrX	150570948	150570949
chrX	150571071	150571072
chrX	150571294	150571295
chrX	150571415	150571416
chrX	150571643	150571644
chrX	150572021	150572022
chrX	150572203	150572204
chrX	150573037	150573038
chrX	150573038	150573039
chrX	150573107	150573108
chrX	150573321	150573322
chrX	150573571	150573572
chrX	150573702	150573703
chrX	150573824	150573825
chrX	150573825	150573826
chrX	150573827	150573828
chrX	150573890	150573891
chrX	150574273	150574274
chrX	150574287	150574288
chrX	150574509	150574510
chrX	150574692	150574693
chrX	150575050	150575051
chrX	150575304	150575305
chrX	150575460	150575461
chrX	150575488	150575489
chrX	150575525	150575526
chrX	150575611	150575612
chrX	150575633	150575634
chrX	150575663	150575664
chrX	150575794	150575795
chrX	150575837	150575838
chrX	150575855	150575856
chrX	150576010	150576011
chrX	150576034	150576035
chrX	150576241	150576242
chrX	150576307	150576308
chrX	150576343	150576344
chrX	150576409	150576410
chrX	150576506	150576507
chrX	150576571	150576572
chrX	150576647	150576648
chrX	150576660	150576661
chrX	150576911	150576912
chrX	150576913	150576914
chrX	150577000	150577001
chrX	150577029	150577030
chrX	150577310	150577311
chrX	150577470	150577471
chrX	150577865	150577866
chrX	150577885	150577886
chrX	150577965	150577966
chrX	150577982	150577983
chrX	150578018	150578019
chrX	150578124	150578125
chrX	150578271	150578272
chrX	150578292	150578293
chrX	150578378	150578379
chrX	150578389	150578390
chrX	150578444	150578445
chrX	150578472	150578473
chrX	150578758	150578759
chrX	150578765	150578766
chrX	150578772	150578773
chrX	150578796	150578797
chrX	150578799	150578800
chrX	150578809	150578810
chrX	150578876	150578877
chrX	150578894	150578895
chrX	150578927	150578928
chrX	150578937	150578938
chrX	150578976	150578977
chrX	150578980	150578981
chrX	150579018	150579019
chrX	150579082	150579083
chrX	150579083	150579084
chrX	150579261	150579262
chrX	150579276	150579277
chrX	150579284	150579285
chrX	150579289	150579290
chrX	150579569	150579570
chrX	150579632	150579633
chrX	150579689	150579690
chrX	150579731	150579732
chrX	150579760	150579761
chrX	150579789	150579790
chrX	150579851	150579852
chrX	150579891	150579892
chrX	150579910	150579911
chrX	150580029	150580030
chrX	150580034	150580035
chrX	150580401	150580402
chrX	150580755	150580756
chrX	150580887	150580888
chrX	150580910	150580911
chrX	150580918	150580919
chrX	150580969	150580970
chrX	150581004	150581005
chrX	150581049	150581050
chrX	150581069	150581070
chrX	150581076	150581077
chrX	150581094	150581095
chrX	150581167	150581168
chrX	150581265	150581266
chrX	150581324	150581325
chrX	150581325	150581326
chrX	150581330	150581331
chrX	150581359	150581360
chrX	150581424	150581425
chrX	150581460	150581461
chrX	150581507	150581508
chrX	150581547	150581548
chrX	150581550	150581551
chrX	150581605	150581606
chrX	150581664	150581665
chrX	150581691	150581692
chrX	150581821	150581822
chrX	150581971	150581972
chrX	150582059	150582060
chrX	150582350	150582351
chrX	150582353	150582354
chrX	150582355	150582356
chrX	150582459	150582460
chrX	150582647	150582648
chrX	150582820	150582821
chrX	150582887	150582888
chrX	150583495	150583496
chrX	150583521	150583522
chrX	150583555	150583556
chrX	150583615	150583616
chrX	150583658	150583659
chrX	150583696	150583697
chrX	150583910	150583911
chrX	150584229	150584230
chrX	150584352	150584353
chrX	150584379	150584380
chrX	150584530	150584531
chrX	150584572	150584573
chrX	150585457	150585458
chrX	150585536	150585537
chrX	150585543	150585544
chrX	150585724	150585725
chrX	150585825	150585826
chrX	150585842	150585843
chrX	150585856	150585857
chrX	150586190	150586191
chrX	150586453	150586454
chrX	150587182	150587183
chrX	150587217	150587218
chrX	150588191	150588192
chrX	150589589	150589590
chrX	150589707	150589708
chrX	150591529	150591530
chrX	150591548	150591549
chrX	150591698	150591699
chrX	150592206	150592207
chrX	150592611	150592612
chrX	150592875	150592876
chrX	150593682	150593683
chrX	150594788	150594789
chrX	150594908	150594909
chrX	150595009	150595010
chrX	150595055	150595056
chrX	150595144	150595145
chrX	150595217	150595218
chrX	150595450	150595451
chrX	150595603	150595604
chrX	150595625	150595626
chrX	150595653	150595654
chrX	150595788	150595789
chrX	150595813	150595814
chrX	150596028	150596029
chrX	150596274	150596275
chrX	150596335	150596336
chrX	150596369	150596370
chrX	150596421	150596422
chrX	150596422	150596423
chrX	150596467	150596468
chrX	150596482	150596483
chrX	150596555	150596556
chrX	150596662	150596663
chrX	150596731	150596732
chrX	150596732	150596733
chrX	150596837	150596838
chrX	150596851	150596852
chrX	150596930	150596931
chrX	150597023	150597024
chrX	150597087	150597088
chrX	150597360	150597361
chrX	150597539	150597540
chrX	150597548	150597549
chrX	150597575	150597576
chrX	150597814	150597815
chrX	150597828	150597829
chrX	150597843	150597844
chrX	150597864	150597865
chrX	150598066	150598067
chrX	150598100	150598101
chrX	150598190	150598191
chrX	150598193	150598194
chrX	150598464	150598465
chrX	150598648	150598649
chrX	150598658	150598659
chrX	150598789	150598790
chrX	150599179	150599180
chrX	150599252	150599253
chrX	150599447	150599448
chrX	150599522	150599523
chrX	150599534	150599535
chrX	150599742	150599743
chrX	150599830	150599831
chrX	150600057	150600058
chrX	150600076	150600077
chrX	150600101	150600102
chrX	150600121	150600122
chrX	150600321	150600322
chrX	150600332	150600333
chrX	150600396	150600397
chrX	150600459	150600460
chrX	150600509	150600510
chrX	150600526	150600527
chrX	150600695	150600696
chrX	150600702	150600703
chrX	150600840	150600841
chrX	150600851	150600852
chrX	150600864	150600865
chrX	150600912	150600913
chrX	150600933	150600934
chrX	150600954	150600955
chrX	150600968	150600969
chrX	150601005	150601006
chrX	150601006	150601007
chrX	150601038	150601039
chrX	150601072	150601073
chrX	150601134	150601135
chrX	150601151	150601152
chrX	150601167	150601168
chrX	150601280	150601281
chrX	150601309	150601310
chrX	150601313	150601314
chrX	150601369	150601370
chrX	150601433	150601434
chrX	150601490	150601491
chrX	150601543	150601544
chrX	150601605	150601606
chrX	150601610	150601611
chrX	150601674	150601675
chrX	150601677	150601678
chrX	150601746	150601747
chrX	150601799	150601800
chrX	150601805	150601806
chrX	150601885	150601886
chrX	150601966	150601967
chrX	150602009	150602010
chrX	150602055	150602056
chrX	150602079	150602080
chrX	150602285	150602286
chrX	150602304	150602305
chrX	150602305	150602306
chrX	150602312	150602313
chrX	150602313	150602314
chrX	150602375	150602376
chrX	150602465	150602466
chrX	150602581	150602582
chrX	150602582	150602583
chrX	150602591	150602592
chrX	150602803	150602804
chrX	150602861	150602862
chrX	150602948	150602949
chrX	150603026	150603027
chrX	150603205	150603206
chrX	150603294	150603295
chrX	150603500	150603501
chrX	150603631	150603632
chrX	150603798	150603799
chrX	150603930	150603931
chrX	150603996	150603997
chrX	150604167	150604168
chrX	150604307	150604308
chrX	150604412	150604413
chrX	150604646	150604647
chrX	150604706	150604707
chrX	150607069	150607070
chrX	150607548	150607549
chrX	150607638	150607639
chrX	150607687	150607688
chrX	150607786	150607787
chrX	150607975	150607976
chrX	150608009	150608010
chrX	150608851	150608852
chrX	150608863	150608864
chrX	150609007	150609008
chrX	150609336	150609337
chrX	150609427	150609428
chrX	150609440	150609441
chrX	150609640	150609641
chrX	150609641	150609642
chrX	150609642	150609643
chrX	150609800	150609801
chrX	150610200	150610201
chrX	150610287	150610288
chrX	150610449	150610450
chrX	150610459	150610460
chrX	150610480	150610481
chrX	150610997	150610998
chrX	150611402	150611403
chrX	150611451	150611452
chrX	150611674	150611675
chrX	150611803	150611804
chrX	150611968	150611969
chrX	150612072	150612073
chrX	150612131	150612132
chrX	150612141	150612142
chrX	150612364	150612365
chrX	150612402	150612403
chrX	150612444	150612445
chrX	150612627	150612628
chrX	150612633	150612634
chrX	150612868	150612869
chrX	150613160	150613161
chrX	150613176	150613177
chrX	150613725	150613726
chrX	150613749	150613750
chrX	150613799	150613800
chrX	150613853	150613854
chrX	150613861	150613862
chrX	150614023	150614024
chrX	150614076	150614077
chrX	150614389	150614390
chrX	150614400	150614401
chrX	150621008	150621009
chrX	150621108	150621109
chrX	150621153	150621154
chrX	150621179	150621180
chrX	150621296	150621297
chrX	150621757	150621758
chrX	150622235	150622236
chrX	150622247	150622248
chrX	150622628	150622629
chrX	150623404	150623405
chrX	150623964	150623965
chrX	150624297	150624298
chrX	150624612	150624613
chrX	150625068	150625069
chrX	150625216	150625217
chrX	150625454	150625455
chrX	150625464	150625465
chrX	150625601	150625602
chrX	150625666	150625667
chrX	150625923	150625924
chrX	150625964	150625965
chrX	150626053	150626054
chrX	150626125	150626126
chrX	150626193	150626194
chrX	150626297	150626298
chrX	150626436	150626437
chrX	150626459	150626460
chrX	150626507	150626508
chrX	150626582	150626583
chrX	150626687	150626688
chrX	150627188	150627189
chrX	150627491	150627492
chrX	150627528	150627529
chrX	150627532	150627533
chrX	150627753	150627754
chrX	150627834	150627835
chrX	150627993	150627994
chrX	150628012	150628013
chrX	150628538	150628539
chrX	150628927	150628928
chrX	150628946	150628947
chrX	150629062	150629063
chrX	150629136	150629137
chrX	150629207	150629208
chrX	150629458	150629459
chrX	150629893	150629894
chrX	150629895	150629896
chrX	150629902	150629903
chrX	150629912	150629913
chrX	150629913	150629914
chrX	150629950	150629951
chrX	150630050	150630051
chrX	150630209	150630210
chrX	150630240	150630241
chrX	150630254	150630255
chrX	150634310	150634311
chrX	150634445	150634446
chrX	150634847	150634848
chrX	150636181	150636182
chrX	150636354	150636355
chrX	150637454	150637455
chrX	150637609	150637610
chrX	150638990	150638991
chrX	150639473	150639474
chrX	150640408	150640409
chrX	150640499	150640500
chrX	150640727	150640728
chrX	150640881	150640882
chrX	150640898	150640899
chrX	150640946	150640947
chrX	150641059	150641060
chrX	150641229	150641230
chrX	150641849	150641850
chrX	150642360	150642361
chrX	150642637	150642638
chrX	150642879	150642880
chrX	150642880	150642881
chrX	150643022	150643023
chrX	150643118	150643119
chrX	150643199	150643200
chrX	150643279	150643280
chrX	150643304	150643305
chrX	150643328	150643329
chrX	150643422	150643423
chrX	150643532	150643533
chrX	150643622	150643623
chrX	150643748	150643749
chrX	150643949	150643950
chrX	150644111	150644112
chrX	150644373	150644374
chrX	150644679	150644680
chrX	150644851	150644852
chrX	150644859	150644860
chrX	150645115	150645116
chrX	150645493	150645494
chrX	150646020	150646021
chrX	150646889	150646890
chrX	150647006	150647007
chrX	150647201	150647202
chrX	150647753	150647754
chrX	150647895	150647896
chrX	150649043	150649044
chrX	150649714	150649715
chrX	150649950	150649951
chrX	150651540	150651541
chrX	150651705	150651706
chrX	150652646	150652647
chrX	150652929	150652930
chrX	150652946	150652947
chrX	150653029	150653030
chrX	150653611	150653612
chrX	150654561	150654562
chrX	150654601	150654602
chrX	150654765	150654766
chrX	150655042	150655043
chrX	150655694	150655695
chrX	150656339	150656340
chrX	150656445	150656446
chrX	150656666	150656667
chrX	150657607	150657608
chrX	150657822	150657823
chrX	150658218	150658219
chrX	150658228	150658229
chrX	150658259	150658260
chrX	150658260	150658261
chrX	150658613	150658614
chrX	150659388	150659389
chrX	150659491	150659492
chrX	150659520	150659521
chrX	150659528	150659529
chrX	150659785	150659786
chrX	150659893	150659894
chrX	150659926	150659927
chrX	150659971	150659972
chrX	150659980	150659981
chrX	150660302	150660303
chrX	150660637	150660638
chrX	150660713	150660714
chrX	150661190	150661191
chrX	150661230	150661231
chrX	150661234	150661235
chrX	150661779	150661780
chrX	150661914	150661915
chrX	150662123	150662124
chrX	150662251	150662252
chrX	150662284	150662285
chrX	150662403	150662404
chrX	150662554	150662555
chrX	150662657	150662658
chrX	150662708	150662709
chrX	150662841	150662842
chrX	150662911	150662912
chrX	150663036	150663037
chrX	150663204	150663205
chrX	150663323	150663324
chrX	150663500	150663501
chrX	150663502	150663503
chrX	150663521	150663522
chrX	150663616	150663617
chrX	150663663	150663664
chrX	150663676	150663677
chrX	150663897	150663898
chrX	150663913	150663914
chrX	150664022	150664023
chrX	150664064	150664065
chrX	150664114	150664115
chrX	150664264	150664265
chrX	150664399	150664400
chrX	150664465	150664466
chrX	150664540	150664541
chrX	150664579	150664580
chrX	150664623	150664624
chrX	150664852	150664853
chrX	150665026	150665027
chrX	150665739	150665740
chrX	150665952	150665953
chrX	150665978	150665979
chrX	150666116	150666117
chrX	150666222	150666223
chrX	150666249	150666250
chrX	150666473	150666474
chrX	150666627	150666628
chrX	150666634	150666635
chrX	150666650	150666651
chrX	150667273	150667274
chrX	150667316	150667317
chrX	150667332	150667333
chrX	150667336	150667337
chrX	150667460	150667461
chrX	150667481	150667482
chrX	150667499	150667500
chrX	150667533	150667534
chrX	150667536	150667537
chrX	150667548	150667549
chrX	150667640	150667641
chrX	150667710	150667711
chrX	150667761	150667762
chrX	150667809	150667810
chrX	150667850	150667851
chrX	150667876	150667877
chrX	150668002	150668003
chrX	150668047	150668048
chrX	150668076	150668077
chrX	150668129	150668130
chrX	150668139	150668140
chrX	150668167	150668168
chrX	150668198	150668199
chrX	150668242	150668243
chrX	150668264	150668265
chrX	150668362	150668363
chrX	150668422	150668423
chrX	150668488	150668489
chrX	150668612	150668613
chrX	150668795	150668796
chrX	150668836	150668837
chrX	150668888	150668889
chrX	150668977	150668978
chrX	150669081	150669082
chrX	150669112	150669113
chrX	150669140	150669141
chrX	150669278	150669279
chrX	150669289	150669290
chrX	150669611	150669612
chrX	150669714	150669715
chrX	150669801	150669802
chrX	150669867	150669868
chrX	150670147	150670148
chrX	150670271	150670272
chrX	150670284	150670285
chrX	150670291	150670292
chrX	150670415	150670416
chrX	150670426	150670427
chrX	150670445	150670446
chrX	150670462	150670463
chrX	150670699	150670700
chrX	150670857	150670858
chrX	150670908	150670909
chrX	150671050	150671051
chrX	150671582	150671583
chrX	150671724	150671725
chrX	150671861	150671862
chrX	150672575	150672576
chrX	150672598	150672599
chrX	150672871	150672872
chrX	150673015	150673016
chrX	150673372	150673373
chrX	150673615	150673616
chrX	150673740	150673741
chrX	150673773	150673774
chrX	150673922	150673923
chrX	150673937	150673938
chrX	150674339	150674340
chrX	150674371	150674372
chrX	150674422	150674423
chrX	150674526	150674527
chrX	150674611	150674612
chrX	150674683	150674684
chrX	150674970	150674971
chrX	150675094	150675095
chrX	150675148	150675149
chrX	150675187	150675188
chrX	150675410	150675411
chrX	150675756	150675757
chrX	150676011	150676012
chrX	150676079	150676080
chrX	150676258	150676259
chrX	150676267	150676268
chrX	150676269	150676270
chrX	150676498	150676499
chrX	150677094	150677095
chrX	150677248	150677249
chrX	150677403	150677404
chrX	150677699	150677700
chrX	150677766	150677767
chrX	150677935	150677936
chrX	150677986	150677987
chrX	150678650	150678651
chrX	150679058	150679059
chrX	150679128	150679129
chrX	150679375	150679376
chrX	150679453	150679454
chrX	150681152	150681153
chrX	150682323	150682324
chrX	150684066	150684067
chrX	150684305	150684306
chrX	150684612	150684613
chrX	150684720	150684721
chrX	150685296	150685297
chrX	150685429	150685430
chrX	150685647	150685648
chrX	150685916	150685917
chrX	150686287	150686288
chrX	150686470	150686471
chrX	150686780	150686781
chrX	150686919	150686920
chrX	150687000	150687001
chrX	150687566	150687567
chrX	150688045	150688046
chrX	150688069	150688070
chrX	150688123	150688124
chrX	150688214	150688215
chrX	150688295	150688296
chrX	150688608	150688609
chrX	150688925	150688926
chrX	150689161	150689162
chrX	150689254	150689255
chrX	150689584	150689585
chrX	150689653	150689654
chrX	150689766	150689767
chrX	150690144	150690145
chrX	150690485	150690486
chrX	150690570	150690571
chrX	150690585	150690586
chrX	150690611	150690612
chrX	150690838	150690839
chrX	150690909	150690910
chrX	150690968	150690969
chrX	150691092	150691093
chrX	150691193	150691194
chrX	150691261	150691262
chrX	150691293	150691294
chrX	150691352	150691353
chrX	150691477	150691478
chrX	150691634	150691635
chrX	150691657	150691658
chrX	150691738	150691739
chrX	150692096	150692097
chrX	150692180	150692181
chrX	150692183	150692184
chrX	150692447	150692448
chrX	150692507	150692508
chrX	150692540	150692541
chrX	150692567	150692568
chrX	150692571	150692572
chrX	150692659	150692660
chrX	150692842	150692843
chrX	150692905	150692906
chrX	150692994	150692995
chrX	150693004	150693005
chrX	150693123	150693124
chrX	150693136	150693137
chrX	150693330	150693331
chrX	150693391	150693392
chrX	150693615	150693616
chrX	150693676	150693677
chrX	150693695	150693696
chrX	150693783	150693784
chrX	150693819	150693820
chrX	150693861	150693862
chrX	150693940	150693941
chrX	150693946	150693947
chrX	150694197	150694198
chrX	150694834	150694835
chrX	150695003	150695004
chrX	150695061	150695062
chrX	150695121	150695122
chrX	150695212	150695213
chrX	150695220	150695221
chrX	150695268	150695269
chrX	150695421	150695422
chrX	150695658	150695659
chrX	150695754	150695755
chrX	150695782	150695783
chrX	150695814	150695815
chrX	150695836	150695837
chrX	150695848	150695849
chrX	150695865	150695866
chrX	150696224	150696225
chrX	150696261	150696262
chrX	150696274	150696275
chrX	150696278	150696279
chrX	150696318	150696319
chrX	150696416	150696417
chrX	150696521	150696522
chrX	150696778	150696779
chrX	150696969	150696970
chrX	150697405	150697406
chrX	150697420	150697421
chrX	150697618	150697619
chrX	150697639	150697640
chrX	150697792	150697793
chrX	150697849	150697850
chrX	150698129	150698130
chrX	150698156	150698157
chrX	150702758	150702759
chrX	150703116	150703117
chrX	150703289	150703290
chrX	150703438	150703439
chrX	150703754	150703755
chrX	150703921	150703922
chrX	150703979	150703980
chrX	150704016	150704017
chrX	150704103	150704104
chrX	150704111	150704112
chrX	150704258	150704259
chrX	150704318	150704319
chrX	150704325	150704326
chrX	150704342	150704343
chrX	150704533	150704534
chrX	150704718	150704719
chrX	150704809	150704810
chrX	150704812	150704813
chrX	150704930	150704931
chrX	150704989	150704990
chrX	150705095	150705096
chrX	150705130	150705131
chrX	150705299	150705300
chrX	150705373	150705374
chrX	150705423	150705424
chrX	150705432	150705433
chrX	150705453	150705454
chrX	150705507	150705508
chrX	150705584	150705585
chrX	150705599	150705600
chrX	150705670	150705671
chrX	150705671	150705672
chrX	150705672	150705673
chrX	150705674	150705675
chrX	150705676	150705677
chrX	150705677	150705678
chrX	150705792	150705793
chrX	150705844	150705845
chrX	150705920	150705921
chrX	150705960	150705961
chrX	150706022	150706023
chrX	150706254	150706255
chrX	150706260	150706261
chrX	150706330	150706331
chrX	150706359	150706360
chrX	150706372	150706373
chrX	150706376	150706377
chrX	150706416	150706417
chrX	150706745	150706746
chrX	150706763	150706764
chrX	150706807	150706808
chrX	150706898	150706899
chrX	150706904	150706905
chrX	150707429	150707430
chrX	150707454	150707455
chrX	150707465	150707466
chrX	150707479	150707480
chrX	150707507	150707508
chrX	150707661	150707662
chrX	150707850	150707851
chrX	150708131	150708132
chrX	150708244	150708245
chrX	150708943	150708944
chrX	150709333	150709334
chrX	150709354	150709355
chrX	150709637	150709638
chrX	150709652	150709653
chrX	150710010	150710011
chrX	150710257	150710258
chrX	150710911	150710912
chrX	150710962	150710963
chrX	150711023	150711024
chrX	150711060	150711061
chrX	150711177	150711178
chrX	150711561	150711562
chrX	150712453	150712454
chrX	150712560	150712561
chrX	150712706	150712707
chrX	150712975	150712976
chrX	150713007	150713008
chrX	150713217	150713218
chrX	150713318	150713319
chrX	150713463	150713464
chrX	150713795	150713796
chrX	150713886	150713887
chrX	150713923	150713924
chrX	150713990	150713991
chrX	150715114	150715115
chrX	150715264	150715265
chrX	150715541	150715542
chrX	150715584	150715585
chrX	150715678	150715679
chrX	150716333	150716334
chrX	150716448	150716449
chrX	150716675	150716676
chrX	150716678	150716679
chrX	150716893	150716894
chrX	150716939	150716940
chrX	150717106	150717107
chrX	150717539	150717540
chrX	150717576	150717577
chrX	150718248	150718249
chrX	150718277	150718278
chrX	150718487	150718488
chrX	150719241	150719242
chrX	150719351	150719352
chrX	150719530	150719531
chrX	150719601	150719602
chrX	150719661	150719662
chrX	150719827	150719828
chrX	150719877	150719878
chrX	150719902	150719903
chrX	150719907	150719908
chrX	150719949	150719950
chrX	150720137	150720138
chrX	150720201	150720202
chrX	150720305	150720306
chrX	150720812	150720813
chrX	150720920	150720921
chrX	150721036	150721037
chrX	150721414	150721415
chrX	150721804	150721805
chrX	150722220	150722221
chrX	150722270	150722271
chrX	150722277	150722278
chrX	150722288	150722289
chrX	150722322	150722323
chrX	150722427	150722428
chrX	150722434	150722435
chrX	150722603	150722604
chrX	150723538	150723539
chrX	150723641	150723642
chrX	150723704	150723705
chrX	150723898	150723899
chrX	150724061	150724062
chrX	150724109	150724110
chrX	150725730	150725731
chrX	150725965	150725966
chrX	150726015	150726016
chrX	150726187	150726188
chrX	150726356	150726357
chrX	150726641	150726642
chrX	150726837	150726838
chrX	150727068	150727069
chrX	150727071	150727072
chrX	150727910	150727911
chrX	150727952	150727953
chrX	150727967	150727968
chrX	150727981	150727982
chrX	150728107	150728108
chrX	150728137	150728138
chrX	150728496	150728497
chrX	150728865	150728866
chrX	150728885	150728886
chrX	150728974	150728975
chrX	150729035	150729036
chrX	150729054	150729055
chrX	150729151	150729152
chrX	150729262	150729263
chrX	150729291	150729292
chrX	150729528	150729529
chrX	150729611	150729612
chrX	150729624	150729625
chrX	150729625	150729626
chrX	150729629	150729630
chrX	150729633	150729634
chrX	150729642	150729643
chrX	150730066	150730067
chrX	150730101	150730102
chrX	150730414	150730415
chrX	150730599	150730600
chrX	150731015	150731016
chrX	150731016	150731017
chrX	150731094	150731095
chrX	150731207	150731208
chrX	150731470	150731471
chrX	150731555	150731556
chrX	150731821	150731822
chrX	150731842	150731843
chrX	150732093	150732094
chrX	150732285	150732286
chrX	150732299	150732300
chrX	150732359	150732360
chrX	150732371	150732372
chrX	150732373	150732374
chrX	150740124	150740125
chrX	150740125	150740126
chrX	150740502	150740503
chrX	150740504	150740505
chrX	150740996	150740997
chrX	150740997	150740998
chrX	150741152	150741153
chrX	150741299	150741300
chrX	150741356	150741357
chrX	150741484	150741485
chrX	150741603	150741604
chrX	150742619	150742620
chrX	150742676	150742677
chrX	150743169	150743170
chrX	150743453	150743454
chrX	150743457	150743458
chrX	150743526	150743527
chrX	150743799	150743800
chrX	150743986	150743987
chrX	150744076	150744077
chrX	150744405	150744406
chrX	150744694	150744695
chrX	150744893	150744894
chrX	150745198	150745199
chrX	150745713	150745714
chrX	150745758	150745759
chrX	150746172	150746173
chrX	150746826	150746827
chrX	150746951	150746952
chrX	150747870	150747871
chrX	150748478	150748479
chrX	150748845	150748846
chrX	150748895	150748896
chrX	150749206	150749207
chrX	150749862	150749863
chrX	150749898	150749899
chrX	150750399	150750400
chrX	150750552	150750553
chrX	150750665	150750666
chrX	150750834	150750835
chrX	150751028	150751029
chrX	150751399	150751400
chrX	150751533	150751534
chrX	150751764	150751765
chrX	150752137	150752138
chrX	150752230	150752231
chrX	150752559	150752560
chrX	150752773	150752774
chrX	150752793	150752794
chrX	150752921	150752922
chrX	150753570	150753571
chrX	150753698	150753699
chrX	150753848	150753849
chrX	150754206	150754207
chrX	150754243	150754244
chrX	150754262	150754263
chrX	150754314	150754315
chrX	150754316	150754317
chrX	150754320	150754321
chrX	150754397	150754398
chrX	150754432	150754433
chrX	150754438	150754439
chrX	150754709	150754710
chrX	150754948	150754949
chrX	150755041	150755042
chrX	150755226	150755227
chrX	150755308	150755309
chrX	150755570	150755571
chrX	150755624	150755625
chrX	150756207	150756208
chrX	150756270	150756271
chrX	150756360	150756361
chrX	150756622	150756623
chrX	150756652	150756653
chrX	150756653	150756654
chrX	150756732	150756733
chrX	150756966	150756967
chrX	150756967	150756968
chrX	150757050	150757051
chrX	150757078	150757079
chrX	150757152	150757153
chrX	150757232	150757233
chrX	150757430	150757431
chrX	150757611	150757612
chrX	150757665	150757666
chrX	150757834	150757835
chrX	150757863	150757864
chrX	150757985	150757986
chrX	150758099	150758100
chrX	150758487	150758488
chrX	150758659	150758660
chrX	150758895	150758896
chrX	150758997	150758998
chrX	150759407	150759408
chrX	150759691	150759692
chrX	150760031	150760032
chrX	150760385	150760386
chrX	150760542	150760543
chrX	150760635	150760636
chrX	150760720	150760721
chrX	150761339	150761340
chrX	150761376	150761377
chrX	150761398	150761399
chrX	150761639	150761640
chrX	150761696	150761697
chrX	150761736	150761737
chrX	150761860	150761861
chrX	150762056	150762057
chrX	150762254	150762255
chrX	150762329	150762330
chrX	150762467	150762468
chrX	150762557	150762558
chrX	150762615	150762616
chrX	150762673	150762674
chrX	150762835	150762836
chrX	150763084	150763085
chrX	150763315	150763316
chrX	150763316	150763317
chrX	150763468	150763469
chrX	150763776	150763777
chrX	150764144	150764145
chrX	150764477	150764478
chrX	150764487	150764488
chrX	150765014	150765015
chrX	150765215	150765216
chrX	150765509	150765510
chrX	150765530	150765531
chrX	150765664	150765665
chrX	150766539	150766540
chrX	150766556	150766557
chrX	150766709	150766710
chrX	150766730	150766731
chrX	150767102	150767103
chrX	150767197	150767198
chrX	150768199	150768200
chrX	150768200	150768201
chrX	150768855	150768856
chrX	150769404	150769405
chrX	150769961	150769962
chrX	150770001	150770002
chrX	150770010	150770011
chrX	150770429	150770430
chrX	150770712	150770713
chrX	150771361	150771362
chrX	150771641	150771642
chrX	150772086	150772087
chrX	150772167	150772168
chrX	150772358	150772359
chrX	150772426	150772427
chrX	150772458	150772459
chrX	150772486	150772487
chrX	150772516	150772517
chrX	150772746	150772747
chrX	150772906	150772907
chrX	150772972	150772973
chrX	150773177	150773178
chrX	150773554	150773555
chrX	150773766	150773767
chrX	150773806	150773807
chrX	150773895	150773896
chrX	150773968	150773969
chrX	150774044	150774045
chrX	150774145	150774146
chrX	150774834	150774835
chrX	150774916	150774917
chrX	150775719	150775720
chrX	150775816	150775817
chrX	150775982	150775983
chrX	150776327	150776328
chrX	150776368	150776369
chrX	150776554	150776555
chrX	150776560	150776561
chrX	150776573	150776574
chrX	150776575	150776576
chrX	150776579	150776580
chrX	150776599	150776600
chrX	150776638	150776639
chrX	150776872	150776873
chrX	150777142	150777143
chrX	150777147	150777148
chrX	150777387	150777388
chrX	150777395	150777396
chrX	150777434	150777435
chrX	150777600	150777601
chrX	150778035	150778036
chrX	150778075	150778076
chrX	150778117	150778118
chrX	150778335	150778336
chrX	150778773	150778774
chrX	150778967	150778968
chrX	150779429	150779430
chrX	150779734	150779735
chrX	150779757	150779758
chrX	150780168	150780169
chrX	150780607	150780608
chrX	150780731	150780732
chrX	150780757	150780758
chrX	150780953	150780954
chrX	150781075	150781076
chrX	150781175	150781176
chrX	150781539	150781540
chrX	150783125	150783126
chrX	150783182	150783183
chrX	150784605	150784606
chrX	150784723	150784724
chrX	150784865	150784866
chrX	150785109	150785110
chrX	150786123	150786124
chrX	150786335	150786336
chrX	150786795	150786796
chrX	150787211	150787212
chrX	150788215	150788216
chrX	150788320	150788321
chrX	150788936	150788937
chrX	150789143	150789144
chrX	150789955	150789956
chrX	150790030	150790031
chrX	150790368	150790369
chrX	150790439	150790440
chrX	150790641	150790642
chrX	150790708	150790709
chrX	150790944	150790945
chrX	150790945	150790946
chrX	150792083	150792084
chrX	150792756	150792757
chrX	150792930	150792931
chrX	150793199	150793200
chrX	150793424	150793425
chrX	150793531	150793532
chrX	150793603	150793604
chrX	150794020	150794021
chrX	150794252	150794253
chrX	150794468	150794469
chrX	150794524	150794525
chrX	150794805	150794806
chrX	150795159	150795160
chrX	150795161	150795162
chrX	150795397	150795398
chrX	150795561	150795562
chrX	150795700	150795701
chrX	150796119	150796120
chrX	150796611	150796612
chrX	150796643	150796644
chrX	150796947	150796948
chrX	150797725	150797726
chrX	150797803	150797804
chrX	150797960	150797961
chrX	150798040	150798041
chrX	150798046	150798047
chrX	150798179	150798180
chrX	150799331	150799332
chrX	150800521	150800522
chrX	150800526	150800527
chrX	150801513	150801514
chrX	150801555	150801556
chrX	150802617	150802618
chrX	150802639	150802640
chrX	150802689	150802690
chrX	150803108	150803109
chrX	150803181	150803182
chrX	150803225	150803226
chrX	150803729	150803730
chrX	150803945	150803946
chrX	150803955	150803956
chrX	150804147	150804148
chrX	150804297	150804298
chrX	150804310	150804311
chrX	150804333	150804334
chrX	150804340	150804341
chrX	150804373	150804374
chrX	150804409	150804410
chrX	150804570	150804571
chrX	150804606	150804607
chrX	150804634	150804635
chrX	150804663	150804664
chrX	150804973	150804974
chrX	150805443	150805444
chrX	150805537	150805538
chrX	150806259	150806260
chrX	150806380	150806381
chrX	150807312	150807313
chrX	150807349	150807350
chrX	150807369	150807370
chrX	150807408	150807409
chrX	150807673	150807674
chrX	150807737	150807738
chrX	150808133	150808134
chrX	150808148	150808149
chrX	150808438	150808439
chrX	150808879	150808880
chrX	150809051	150809052
chrX	150809578	150809579
chrX	150810561	150810562
chrX	150810620	150810621
chrX	150810852	150810853
chrX	150810969	150810970
chrX	150811271	150811272
chrX	150811646	150811647
chrX	150812639	150812640
chrX	150812647	150812648
chrX	150813119	150813120
chrX	150814798	150814799
chrX	150814818	150814819
chrX	150815230	150815231
chrX	150815233	150815234
chrX	150815930	150815931
chrX	150816031	150816032
chrX	150816215	150816216
chrX	150816994	150816995
chrX	150817000	150817001
chrX	150817055	150817056
chrX	150817127	150817128
chrX	150817439	150817440
chrX	150817617	150817618
chrX	150817620	150817621
chrX	150817924	150817925
chrX	150818187	150818188
chrX	150818397	150818398
chrX	150819110	150819111
chrX	150819120	150819121
chrX	150819176	150819177
chrX	150819190	150819191
chrX	150820839	150820840
chrX	150821556	150821557
chrX	150821670	150821671
chrX	150821715	150821716
chrX	150822259	150822260
chrX	150822459	150822460
chrX	150822467	150822468
chrX	150823280	150823281
chrX	150823323	150823324
chrX	150823335	150823336
chrX	150824100	150824101
chrX	150824801	150824802
chrX	150824835	150824836
chrX	150825386	150825387
chrX	150825392	150825393
chrX	150825656	150825657
chrX	150825820	150825821
chrX	150826005	150826006
chrX	150826309	150826310
chrX	150827027	150827028
chrX	150827232	150827233
chrX	150827496	150827497
chrX	150827923	150827924
chrX	150828632	150828633
chrX	150828712	150828713
chrX	150828755	150828756
chrX	150828841	150828842
chrX	150828910	150828911
chrX	150829162	150829163
chrX	150829259	150829260
chrX	150830089	150830090
chrX	150830203	150830204
chrX	150830661	150830662
chrX	150830934	150830935
chrX	150831000	150831001
chrX	150831321	150831322
chrX	150831331	150831332
chrX	150831636	150831637
chrX	150832176	150832177
chrX	150832222	150832223
chrX	150832368	150832369
chrX	150833018	150833019
chrX	150833216	150833217
chrX	150833823	150833824
chrX	150834147	150834148
chrX	150834423	150834424
chrX	150834636	150834637
chrX	150834746	150834747
chrX	150834872	150834873
chrX	150834988	150834989
chrX	150835084	150835085
chrX	150835087	150835088
chrX	150835089	150835090
chrX	150835095	150835096
chrX	150835348	150835349
chrX	150835481	150835482
chrX	150835693	150835694
chrX	150835721	150835722
chrX	150835756	150835757
chrX	150835826	150835827
chrX	150835831	150835832
chrX	150836020	150836021
chrX	150836040	150836041
chrX	150836047	150836048
chrX	150836197	150836198
chrX	150836319	150836320
chrX	150836726	150836727
chrX	150836844	150836845
chrX	150836993	150836994
chrX	150837159	150837160
chrX	150837233	150837234
chrX	150837370	150837371
chrX	150837395	150837396
chrX	150837498	150837499
chrX	150837672	150837673
chrX	150837707	150837708
chrX	150837790	150837791
chrX	150837805	150837806
chrX	150838045	150838046
chrX	150838125	150838126
chrX	150838414	150838415
chrX	150838415	150838416
chrX	150838528	150838529
chrX	150838742	150838743
chrX	150838792	150838793
chrX	150839038	150839039
chrX	150839112	150839113
chrX	150839276	150839277
chrX	150839307	150839308
chrX	150839374	150839375
chrX	150839402	150839403
chrX	150839409	150839410
chrX	150839580	150839581
chrX	150839596	150839597
chrX	150839610	150839611
chrX	150839663	150839664
chrX	150839668	150839669
chrX	150839768	150839769
chrX	150839863	150839864
chrX	150839879	150839880
chrX	150839916	150839917
chrX	150840050	150840051
chrX	150840337	150840338
chrX	150840476	150840477
chrX	150840583	150840584
chrX	150840823	150840824
chrX	150840992	150840993
chrX	150841007	150841008
chrX	150841289	150841290
chrX	150841290	150841291
chrX	150841367	150841368
chrX	150841383	150841384
chrX	150841468	150841469
chrX	150841520	150841521
chrX	150841526	150841527
chrX	150841527	150841528
chrX	150842903	150842904
chrX	150842909	150842910
chrX	150842985	150842986
chrX	150843746	150843747
chrX	150846474	150846475
chrX	150846498	150846499
chrX	150846677	150846678
chrX	150846707	150846708
chrX	150846775	150846776
chrX	150847025	150847026
chrX	150847038	150847039
chrX	150847408	150847409
chrX	150847494	150847495
chrX	150848460	150848461
chrX	150848551	150848552
chrX	150848606	150848607
chrX	150849277	150849278
chrX	150849499	150849500
chrX	150849542	150849543
chrX	150849585	150849586
chrX	150849676	150849677
chrX	150850000	150850001
chrX	150850204	150850205
chrX	150850566	150850567
chrX	150850961	150850962
chrX	150851102	150851103
chrX	150851575	150851576
chrX	150852060	150852061
chrX	150852311	150852312
chrX	150852627	150852628
chrX	150852629	150852630
chrX	150852631	150852632
chrX	150852697	150852698
chrX	150852858	150852859
chrX	150852945	150852946
chrX	150853027	150853028
chrX	150853715	150853716
chrX	150854062	150854063
chrX	150854227	150854228
chrX	150854320	150854321
chrX	150854336	150854337
chrX	150854463	150854464
chrX	150854514	150854515
chrX	150854936	150854937
chrX	150855358	150855359
chrX	150855620	150855621
chrX	150855737	150855738
chrX	150856014	150856015
chrX	150856294	150856295
chrX	150857009	150857010
chrX	150857163	150857164
chrX	150857170	150857171
chrX	150857204	150857205
chrX	150857256	150857257
chrX	150857505	150857506
chrX	150857563	150857564
chrX	150857593	150857594
chrX	150857669	150857670
chrX	150857841	150857842
chrX	150858103	150858104
chrX	150858170	150858171
chrX	150858459	150858460
chrX	150858496	150858497
chrX	150858525	150858526
chrX	150858610	150858611
chrX	150858622	150858623
chrX	150858658	150858659
chrX	150858740	150858741
chrX	150858783	150858784
chrX	150858848	150858849
chrX	150858953	150858954
chrX	150858971	150858972
chrX	150859002	150859003
chrX	150859143	150859144
chrX	150859323	150859324
chrX	150859440	150859441
chrX	150859840	150859841
chrX	150860000	150860001
chrX	150860019	150860020
chrX	150860221	150860222
chrX	150860298	150860299
chrX	150860347	150860348
chrX	150860372	150860373
chrX	150860532	150860533
chrX	150860673	150860674
chrX	150860792	150860793
chrX	150860961	150860962
chrX	150861147	150861148
chrX	150868093	150868094
chrX	150868148	150868149
chrX	150868221	150868222
chrX	150868225	150868226
chrX	150868295	150868296
chrX	150868436	150868437
chrX	150868528	150868529
chrX	150868601	150868602
chrX	150868641	150868642
chrX	150868836	150868837
chrX	150868877	150868878
chrX	150868922	150868923
chrX	150869065	150869066
chrX	150869114	150869115
chrX	150869116	150869117
chrX	150869191	150869192
chrX	150869324	150869325
chrX	150869340	150869341
chrX	150869376	150869377
chrX	150869571	150869572
chrX	150869620	150869621
chrX	150869829	150869830
chrX	150869837	150869838
chrX	150869889	150869890
chrX	150870013	150870014
chrX	150870098	150870099
chrX	150870156	150870157
chrX	150870243	150870244
chrX	150870282	150870283
chrX	150870371	150870372
chrX	150870460	150870461
chrX	150870463	150870464
chrX	150870531	150870532
chrX	150870583	150870584
chrX	150870627	150870628
chrX	150870779	150870780
chrX	150870864	150870865
chrX	150870870	150870871
chrX	150870948	150870949
chrX	150871012	150871013
chrX	150871043	150871044
chrX	150871079	150871080
chrX	150871081	150871082
chrX	150871171	150871172
chrX	150871286	150871287
chrX	150871301	150871302
chrX	150871318	150871319
chrX	150871466	150871467
chrX	150871574	150871575
chrX	150871579	150871580
chrX	150871592	150871593
chrX	150871667	150871668
chrX	150872101	150872102
chrX	150872114	150872115
chrX	150872130	150872131
chrX	150872204	150872205
chrX	150872231	150872232
chrX	150872253	150872254
chrX	150872256	150872257
chrX	150872284	150872285
chrX	150872345	150872346
chrX	150872424	150872425
chrX	150872448	150872449
chrX	150872475	150872476
chrX	150872515	150872516
chrX	150872540	150872541
chrX	150872580	150872581
chrX	150872627	150872628
chrX	150872641	150872642
chrX	150872658	150872659
chrX	150872679	150872680
chrX	150872680	150872681
chrX	150872692	150872693
chrX	150872701	150872702
chrX	150872702	150872703
chrX	150872766	150872767
chrX	150872796	150872797
chrX	150873061	150873062
chrX	150873123	150873124
chrX	150873144	150873145
chrX	150873203	150873204
chrX	150873205	150873206
chrX	150873317	150873318
chrX	150873357	150873358
chrX	150873389	150873390
chrX	150873403	150873404
chrX	150873405	150873406
chrX	150873418	150873419
chrX	150873429	150873430
chrX	150873465	150873466
chrX	150873571	150873572
chrX	150873683	150873684
chrX	150873697	150873698
chrX	150873771	150873772
chrX	150873899	150873900
chrX	150874125	150874126
chrX	150874132	150874133
chrX	150874147	150874148
chrX	150874209	150874210
chrX	150874211	150874212
chrX	150874475	150874476
chrX	150874565	150874566
chrX	150874571	150874572
chrX	150874681	150874682
chrX	150874723	150874724
chrX	150874834	150874835
chrX	150874841	150874842
chrX	150874943	150874944
chrX	150874957	150874958
chrX	150875018	150875019
chrX	150875126	150875127
chrX	150875161	150875162
chrX	150875167	150875168
chrX	150875187	150875188
chrX	150875233	150875234
chrX	150875294	150875295
chrX	150875300	150875301
chrX	150875328	150875329
chrX	150875379	150875380
chrX	150875431	150875432
chrX	150875461	150875462
chrX	150875481	150875482
chrX	150875488	150875489
chrX	150875523	150875524
chrX	150875527	150875528
chrX	150875552	150875553
chrX	150875570	150875571
chrX	150875721	150875722
chrX	150875731	150875732
chrX	150875797	150875798
chrX	150875839	150875840
chrX	150875907	150875908
chrX	150875968	150875969
chrX	150875976	150875977
chrX	150875980	150875981
chrX	150876049	150876050
chrX	150876189	150876190
chrX	150876449	150876450
chrX	150876936	150876937
chrX	150876983	150876984
chrX	150877183	150877184
chrX	150877540	150877541
chrX	150877623	150877624
chrX	150877661	150877662
chrX	150877719	150877720
chrX	150877864	150877865
chrX	150877906	150877907
chrX	150878087	150878088
chrX	150878173	150878174
chrX	150878231	150878232
chrX	150878272	150878273
chrX	150878356	150878357
chrX	150878514	150878515
chrX	150878594	150878595
chrX	150878621	150878622
chrX	150878694	150878695
chrX	150878736	150878737
chrX	150878740	150878741
chrX	150878802	150878803
chrX	150879012	150879013
chrX	150879031	150879032
chrX	150879048	150879049
chrX	150879106	150879107
chrX	150879220	150879221
chrX	150879711	150879712
chrX	150879778	150879779
chrX	150879854	150879855
chrX	150879898	150879899
chrX	150879931	150879932
chrX	150879942	150879943
chrX	150880182	150880183
chrX	150880184	150880185
chrX	150880286	150880287
chrX	150880291	150880292
chrX	150880422	150880423
chrX	150880445	150880446
chrX	150880603	150880604
chrX	150880811	150880812
chrX	150880836	150880837
chrX	150880988	150880989
chrX	150881004	150881005
chrX	150881014	150881015
chrX	150881030	150881031
chrX	150881032	150881033
chrX	150881286	150881287
chrX	150881312	150881313
chrX	150881321	150881322
chrX	150881366	150881367
chrX	150881409	150881410
chrX	150881451	150881452
chrX	150881491	150881492
chrX	150881689	150881690
chrX	150881781	150881782
chrX	150881798	150881799
chrX	150881862	150881863
chrX	150882027	150882028
chrX	150882032	150882033
chrX	150882033	150882034
chrX	150882140	150882141
chrX	150882149	150882150
chrX	150882155	150882156
chrX	150882164	150882165
chrX	150882206	150882207
chrX	150882241	150882242
chrX	150882272	150882273
chrX	150882316	150882317
chrX	150882527	150882528
chrX	150882544	150882545
chrX	150882573	150882574
chrX	150882574	150882575
chrX	150882601	150882602
chrX	150882607	150882608
chrX	150882636	150882637
chrX	150882740	150882741
chrX	150882810	150882811
chrX	150882888	150882889
chrX	150882937	150882938
chrX	150883004	150883005
chrX	150883027	150883028
chrX	150883083	150883084
chrX	150883114	150883115
chrX	150883237	150883238
chrX	150883794	150883795
chrX	150883813	150883814
chrX	150883820	150883821
chrX	150884002	150884003
chrX	150884014	150884015
chrX	150884018	150884019
chrX	150884062	150884063
chrX	150884195	150884196
chrX	150884292	150884293
chrX	150884504	150884505
chrX	150884512	150884513
chrX	150884763	150884764
chrX	150884836	150884837
chrX	150885115	150885116
chrX	150885219	150885220
chrX	150885447	150885448
chrX	150885551	150885552
chrX	150885668	150885669
chrX	150885737	150885738
chrX	150885741	150885742
chrX	150885781	150885782
chrX	150885869	150885870
chrX	150885907	150885908
chrX	150886272	150886273
chrX	150886432	150886433
chrX	150886791	150886792
chrX	150887084	150887085
chrX	150887450	150887451
chrX	150887493	150887494
chrX	150887813	150887814
chrX	150887976	150887977
chrX	150888122	150888123
chrX	150888225	150888226
chrX	150888290	150888291
chrX	150888611	150888612
chrX	150888636	150888637
chrX	150888897	150888898
chrX	150888934	150888935
chrX	150889124	150889125
chrX	150889139	150889140
chrX	150889456	150889457
chrX	150889538	150889539
chrX	150889818	150889819
chrX	150889829	150889830
chrX	150889895	150889896
chrX	150890075	150890076
chrX	150890104	150890105
chrX	150890122	150890123
chrX	150890255	150890256
chrX	150890297	150890298
chrX	150890304	150890305
chrX	150890498	150890499
chrX	150890817	150890818
chrX	150890824	150890825
chrX	150891040	150891041
chrX	150891124	150891125
chrX	150891174	150891175
chrX	150891417	150891418
chrX	150891484	150891485
chrX	150891560	150891561
chrX	150891688	150891689
chrX	150891696	150891697
chrX	150891943	150891944
chrX	150892116	150892117
chrX	150892127	150892128
chrX	150892152	150892153
chrX	150893080	150893081
chrX	150893570	150893571
chrX	150894066	150894067
chrX	150894095	150894096
chrX	150894096	150894097
chrX	150894714	150894715
chrX	150895330	150895331
chrX	150895405	150895406
chrX	150895430	150895431
chrX	150896329	150896330
chrX	150897660	150897661
chrX	150897876	150897877
chrX	150898243	150898244
chrX	150898848	150898849
chrX	150899483	150899484
chrX	150899611	150899612
chrX	150899877	150899878
chrX	150900002	150900003
chrX	150901151	150901152
chrX	150901159	150901160
chrX	150901213	150901214
chrX	150901407	150901408
chrX	150901452	150901453
chrX	150902339	150902340
chrX	150902381	150902382
chrX	150902496	150902497
chrX	150902560	150902561
chrX	150902809	150902810
chrX	150904061	150904062
chrX	150904336	150904337
chrX	150904421	150904422
chrX	150904532	150904533
chrX	150905692	150905693
chrX	150905864	150905865
chrX	150905879	150905880
chrX	150906623	150906624
chrX	150906693	150906694
chrX	150906830	150906831
chrX	150907093	150907094
chrX	150909208	150909209
chrX	150909772	150909773
chrX	150909904	150909905
chrX	150910350	150910351
chrX	150910570	150910571
chrX	150910664	150910665
chrX	150910675	150910676
chrX	150910750	150910751
chrX	150910760	150910761
chrX	150911016	150911017
chrX	150911019	150911020
chrX	150911085	150911086
chrX	150911248	150911249
chrX	150911389	150911390
chrX	150911576	150911577
chrX	150911808	150911809
chrX	150912259	150912260
chrX	150912271	150912272
chrX	150912431	150912432
chrX	150912587	150912588
chrX	150912634	150912635
chrX	150912689	150912690
chrX	150912692	150912693
chrX	150912715	150912716
chrX	150912794	150912795
chrX	150913001	150913002
chrX	150913088	150913089
chrX	150913146	150913147
chrX	150913249	150913250
chrX	150913299	150913300
chrX	150913348	150913349
chrX	150913450	150913451
chrX	150913652	150913653
chrX	150913723	150913724
chrX	150913768	150913769
chrX	150913853	150913854
chrX	150913883	150913884
chrX	150913973	150913974
chrX	150914114	150914115
chrX	150914159	150914160
chrX	150914194	150914195
chrX	150914352	150914353
chrX	150914487	150914488
chrX	150914524	150914525
chrX	150914526	150914527
chrX	150914596	150914597
chrX	150914870	150914871
chrX	150914885	150914886
chrX	150915075	150915076
chrX	150915107	150915108
chrX	150915170	150915171
chrX	150915239	150915240
chrX	150915245	150915246
chrX	150915273	150915274
chrX	150915394	150915395
chrX	150915435	150915436
chrX	150915457	150915458
chrX	150915492	150915493
chrX	150915618	150915619
chrX	150915635	150915636
chrX	150915789	150915790
chrX	150915802	150915803
chrX	150915815	150915816
chrX	150915876	150915877
chrX	150915948	150915949
chrX	150915993	150915994
chrX	150916117	150916118
chrX	150916614	150916615
chrX	150916926	150916927
chrX	150917056	150917057
chrX	150917090	150917091
chrX	150917534	150917535
chrX	150917979	150917980
chrX	150917994	150917995
chrX	150918049	150918050
chrX	150918511	150918512
chrX	150918551	150918552
chrX	150918623	150918624
chrX	150918636	150918637
chrX	150918845	150918846
chrX	150918846	150918847
chrX	150918920	150918921
chrX	150918936	150918937
chrX	150919475	150919476
chrX	150919609	150919610
chrX	150919783	150919784
chrX	150919785	150919786
chrX	150919889	150919890
chrX	150920147	150920148
chrX	150920155	150920156
chrX	150920190	150920191
chrX	150920300	150920301
chrX	150920359	150920360
chrX	150920387	150920388
chrX	150920415	150920416
chrX	150920720	150920721
chrX	150921021	150921022
chrX	150921482	150921483
chrX	150921701	150921702
chrX	150921719	150921720
chrX	150921818	150921819
chrX	150922050	150922051
chrX	150922131	150922132
chrX	150922192	150922193
chrX	150922216	150922217
chrX	150922253	150922254
chrX	150922465	150922466
chrX	150922652	150922653
chrX	150923043	150923044
chrX	150923057	150923058
chrX	150923088	150923089
chrX	150923126	150923127
chrX	150923152	150923153
chrX	150923159	150923160
chrX	150923184	150923185
chrX	150923388	150923389
chrX	150923632	150923633
chrX	150923791	150923792
chrX	150924040	150924041
chrX	150924067	150924068
chrX	150924160	150924161
chrX	150924161	150924162
chrX	150924222	150924223
chrX	150924227	150924228
chrX	150924252	150924253
chrX	150924510	150924511
chrX	150924516	150924517
chrX	150924586	150924587
chrX	150924656	150924657
chrX	150924808	150924809
chrX	150924811	150924812
chrX	150924818	150924819
chrX	150925033	150925034
chrX	150925256	150925257
chrX	150925517	150925518
chrX	150926385	150926386
chrX	150926924	150926925
chrX	150926975	150926976
chrX	150927000	150927001
chrX	150927009	150927010
chrX	150927010	150927011
chrX	150927016	150927017
chrX	150927057	150927058
chrX	150927292	150927293
chrX	150927332	150927333
chrX	150927341	150927342
chrX	150927787	150927788
chrX	150927840	150927841
chrX	150927993	150927994
chrX	150928470	150928471
chrX	150928637	150928638
chrX	150928719	150928720
chrX	150928849	150928850
chrX	150928992	150928993
chrX	150929042	150929043
chrX	150929077	150929078
chrX	150929227	150929228
chrX	150929291	150929292
chrX	150929299	150929300
chrX	150929532	150929533
chrX	150929609	150929610
chrX	150929751	150929752
chrX	150929979	150929980
chrX	150930269	150930270
chrX	150930284	150930285
chrX	150930945	150930946
chrX	150931016	150931017
chrX	150931018	150931019
chrX	150931090	150931091
chrX	150931171	150931172
chrX	150931362	150931363
chrX	150931377	150931378
chrX	150931555	150931556
chrX	150931761	150931762
chrX	150931849	150931850
chrX	150932014	150932015
chrX	150932106	150932107
chrX	150932143	150932144
chrX	150932242	150932243
chrX	150932263	150932264
chrX	150932304	150932305
chrX	150932411	150932412
chrX	150932575	150932576
chrX	150932594	150932595
chrX	150932649	150932650
chrX	150932886	150932887
chrX	150933078	150933079
chrX	150933882	150933883
chrX	150933884	150933885
chrX	150934072	150934073
chrX	150934212	150934213
chrX	150934656	150934657
chrX	150935007	150935008
chrX	150935192	150935193
chrX	150935436	150935437
chrX	150935566	150935567
chrX	150935586	150935587
chrX	150935741	150935742
chrX	150935942	150935943
chrX	150936403	150936404
chrX	150936873	150936874
chrX	150938023	150938024
chrX	150938040	150938041
chrX	150938444	150938445
chrX	150938636	150938637
chrX	150938649	150938650
chrX	150938901	150938902
chrX	150938996	150938997
chrX	150939079	150939080
chrX	150939118	150939119
chrX	150939342	150939343
chrX	150939443	150939444
chrX	150939766	150939767
chrX	150939791	150939792
chrX	150942804	150942805
chrX	150943260	150943261
chrX	150943293	150943294
chrX	150943709	150943710
chrX	150944435	150944436
chrX	150944684	150944685
chrX	150944752	150944753
chrX	150945477	150945478
chrX	150945495	150945496
chrX	150945625	150945626
chrX	150945910	150945911
chrX	150945968	150945969
chrX	150946031	150946032
chrX	150946431	150946432
chrX	150946892	150946893
chrX	150946896	150946897
chrX	150947156	150947157
chrX	150948660	150948661
chrX	150948706	150948707
chrX	150948924	150948925
chrX	150949091	150949092
chrX	150949258	150949259
chrX	150950124	150950125
chrX	150950186	150950187
chrX	150950535	150950536
chrX	150950579	150950580
chrX	150950756	150950757
chrX	150950772	150950773
chrX	150950816	150950817
chrX	150950878	150950879
chrX	150950931	150950932
chrX	150951115	150951116
chrX	150951174	150951175
chrX	150951235	150951236
chrX	150951517	150951518
chrX	150951592	150951593
chrX	150951668	150951669
chrX	150951741	150951742
chrX	150951828	150951829
chrX	150951842	150951843
chrX	150951947	150951948
chrX	150952058	150952059
chrX	150952071	150952072
chrX	150952180	150952181
chrX	150952254	150952255
chrX	150952278	150952279
chrX	150952356	150952357
chrX	150953161	150953162
chrX	150953241	150953242
chrX	150953976	150953977
chrX	150954090	150954091
chrX	150954327	150954328
chrX	150955130	150955131
chrX	150955247	150955248
chrX	150955310	150955311
chrX	150956240	150956241
chrX	150957073	150957074
chrX	150957076	150957077
chrX	150957728	150957729
chrX	150958201	150958202
chrX	150958202	150958203
chrX	150958370	150958371
chrX	150958426	150958427
chrX	150958574	150958575
chrX	150958605	150958606
chrX	150958714	150958715
chrX	150958926	150958927
chrX	150959188	150959189
chrX	150959317	150959318
chrX	150959511	150959512
chrX	150959557	150959558
chrX	150959629	150959630
chrX	150959654	150959655
chrX	150959747	150959748
chrX	150959810	150959811
chrX	150959811	150959812
chrX	150959835	150959836
chrX	150959837	150959838
chrX	150960216	150960217
chrX	150960255	150960256
chrX	150960476	150960477
chrX	150960656	150960657
chrX	150960774	150960775
chrX	150961063	150961064
chrX	150961193	150961194
chrX	150961430	150961431
chrX	150961466	150961467
chrX	150961530	150961531
chrX	150961549	150961550
chrX	150961631	150961632
chrX	150961800	150961801
chrX	150961849	150961850
chrX	150961997	150961998
chrX	150962032	150962033
chrX	150962593	150962594
chrX	150962784	150962785
chrX	150962840	150962841
chrX	150962859	150962860
chrX	150962963	150962964
chrX	150963011	150963012
chrX	150963364	150963365
chrX	150963501	150963502
chrX	150963502	150963503
chrX	150963566	150963567
chrX	150963579	150963580
chrX	150963699	150963700
chrX	150963732	150963733
chrX	150963755	150963756
chrX	150963917	150963918
chrX	150964025	150964026
chrX	150964132	150964133
chrX	150964197	150964198
chrX	150964425	150964426
chrX	150964565	150964566
chrX	150964612	150964613
chrX	150964716	150964717
chrX	150964725	150964726
chrX	150965199	150965200
chrX	150965224	150965225
chrX	150965413	150965414
chrX	150965464	150965465
chrX	150965466	150965467
chrX	150965555	150965556
chrX	150965648	150965649
chrX	150965749	150965750
chrX	150965837	150965838
chrX	150966099	150966100
chrX	150966168	150966169
chrX	150966190	150966191
chrX	150966197	150966198
chrX	150966226	150966227
chrX	150966273	150966274
chrX	150966928	150966929
chrX	150966961	150966962
chrX	150967053	150967054
chrX	150967163	150967164
chrX	150967215	150967216
chrX	150967219	150967220
chrX	150967361	150967362
chrX	150967502	150967503
chrX	150967785	150967786
chrX	150967850	150967851
chrX	150967860	150967861
chrX	150967865	150967866
chrX	150967908	150967909
chrX	150967950	150967951
chrX	150968037	150968038
chrX	150968059	150968060
chrX	150968097	150968098
chrX	150968169	150968170
chrX	150968211	150968212
chrX	150968520	150968521
chrX	150968595	150968596
chrX	150968618	150968619
chrX	150968710	150968711
chrX	150968789	150968790
chrX	150968838	150968839
chrX	150969122	150969123
chrX	150969198	150969199
chrX	150969926	150969927
chrX	150969929	150969930
chrX	150970186	150970187
chrX	150970714	150970715
chrX	150970737	150970738
chrX	150971564	150971565
chrX	150972350	150972351
chrX	150972684	150972685
chrX	150972770	150972771
chrX	150972862	150972863
chrX	150972936	150972937
chrX	150972982	150972983
chrX	150973071	150973072
chrX	150973190	150973191
chrX	150973212	150973213
chrX	150973276	150973277
chrX	150973418	150973419
chrX	150973419	150973420
chrX	150973595	150973596
chrX	150973664	150973665
chrX	150973751	150973752
chrX	150973859	150973860
chrX	150974061	150974062
chrX	150974105	150974106
chrX	150974849	150974850
chrX	150975006	150975007
chrX	150975080	150975081
chrX	150975432	150975433
chrX	150975546	150975547
chrX	150975817	150975818
chrX	150976102	150976103
chrX	150976473	150976474
chrX	150976604	150976605
chrX	150976810	150976811
chrX	150977042	150977043
chrX	150977051	150977052
chrX	150977200	150977201
chrX	150977348	150977349
chrX	150977451	150977452
chrX	150977493	150977494
chrX	150977526	150977527
chrX	150977674	150977675
chrX	150977937	150977938
chrX	150977967	150977968
chrX	150977987	150977988
chrX	150978098	150978099
chrX	150978139	150978140
chrX	150978168	150978169
chrX	150978189	150978190
chrX	150978360	150978361
chrX	150978366	150978367
chrX	150978383	150978384
chrX	150978459	150978460
chrX	150978553	150978554
chrX	150978667	150978668
chrX	150978793	150978794
chrX	150979017	150979018
chrX	150979028	150979029
chrX	150979029	150979030
chrX	150979045	150979046
chrX	150979048	150979049
chrX	150979051	150979052
chrX	150979056	150979057
chrX	150979068	150979069
chrX	150979217	150979218
chrX	150979288	150979289
chrX	150979308	150979309
chrX	150979315	150979316
chrX	150979340	150979341
chrX	150979421	150979422
chrX	150979437	150979438
chrX	150979451	150979452
chrX	150979496	150979497
chrX	150979520	150979521
chrX	150979521	150979522
chrX	150979548	150979549
chrX	150979578	150979579
chrX	150979593	150979594
chrX	150979598	150979599
chrX	150979619	150979620
chrX	150979636	150979637
chrX	150979646	150979647
chrX	150979681	150979682
chrX	150979689	150979690
chrX	150979724	150979725
chrX	150979736	150979737
chrX	150979860	150979861
chrX	150979914	150979915
chrX	150980002	150980003
chrX	150980090	150980091
chrX	150980129	150980130
chrX	150980188	150980189
chrX	150980234	150980235
chrX	150980243	150980244
chrX	150980377	150980378
chrX	150980456	150980457
chrX	150980920	150980921
chrX	150980935	150980936
chrX	150980972	150980973
chrX	150980999	150981000
chrX	150981009	150981010
chrX	150981012	150981013
chrX	150981022	150981023
chrX	150981173	150981174
chrX	150982407	150982408
chrX	150982503	150982504
chrX	150982509	150982510
chrX	150982591	150982592
chrX	150982634	150982635
chrX	150982655	150982656
chrX	150982718	150982719
chrX	150982878	150982879
chrX	150983598	150983599
chrX	150984073	150984074
chrX	150984134	150984135
chrX	150984148	150984149
chrX	150984307	150984308
chrX	150984490	150984491
chrX	150984510	150984511
chrX	150984945	150984946
chrX	150985226	150985227
chrX	150985519	150985520
chrX	150985870	150985871
chrX	150985933	150985934
chrX	150985949	150985950
chrX	150986709	150986710
chrX	150986787	150986788
chrX	150986893	150986894
chrX	150986924	150986925
chrX	150987438	150987439
chrX	150987548	150987549
chrX	150987721	150987722
chrX	150987966	150987967
chrX	150988351	150988352
chrX	150988560	150988561
chrX	150988768	150988769
chrX	150988938	150988939
chrX	150989023	150989024
chrX	150989024	150989025
chrX	150989583	150989584
chrX	150989630	150989631
chrX	150989690	150989691
chrX	150989809	150989810
chrX	150989826	150989827
chrX	150989929	150989930
chrX	150989974	150989975
chrX	150990219	150990220
chrX	150990546	150990547
chrX	150990571	150990572
chrX	150990743	150990744
chrX	150990772	150990773
chrX	150990798	150990799
chrX	150990820	150990821
chrX	150990854	150990855
chrX	150990978	150990979
chrX	150991080	150991081
chrX	150991102	150991103
chrX	150991390	150991391
chrX	150991714	150991715
chrX	150991778	150991779
chrX	150992028	150992029
chrX	150992081	150992082
chrX	150992313	150992314
chrX	150992705	150992706
chrX	150992795	150992796
chrX	150993052	150993053
chrX	150993088	150993089
chrX	150993160	150993161
chrX	150993167	150993168
chrX	150993191	150993192
chrX	150993403	150993404
chrX	150993418	150993419
chrX	150993489	150993490
chrX	150993533	150993534
chrX	150993945	150993946
chrX	150994156	150994157
chrX	150994178	150994179
chrX	150994451	150994452
chrX	150994565	150994566
chrX	150994729	150994730
chrX	150994730	150994731
chrX	150994850	150994851
chrX	150995336	150995337
chrX	150995408	150995409
chrX	150995597	150995598
chrX	150995681	150995682
chrX	150995682	150995683
chrX	150995861	150995862
chrX	150995863	150995864
chrX	150996626	150996627
chrX	150996642	150996643
chrX	150996820	150996821
chrX	150996905	150996906
chrX	150997126	150997127
chrX	150997441	150997442
chrX	150997779	150997780
chrX	150997810	150997811
chrX	150998282	150998283
chrX	150998297	150998298
chrX	150998618	150998619
chrX	150998710	150998711
chrX	150998711	150998712
chrX	150998984	150998985
chrX	150999503	150999504
chrX	150999642	150999643
chrX	150999969	150999970
chrX	150999983	150999984
chrX	150999990	150999991
chrX	150999999	151000000
chrX	151000015	151000016
chrX	151000026	151000027
chrX	151000041	151000042
chrX	151000177	151000178
chrX	151000340	151000341
chrX	151000396	151000397
chrX	151000831	151000832
chrX	151001303	151001304
chrX	151001694	151001695
chrX	151001705	151001706
chrX	151002102	151002103
chrX	151003062	151003063
chrX	151003159	151003160
chrX	151004628	151004629
chrX	151004752	151004753
chrX	151004802	151004803
chrX	151004911	151004912
chrX	151004976	151004977
chrX	151004981	151004982
chrX	151005026	151005027
chrX	151005122	151005123
chrX	151005308	151005309
chrX	151005408	151005409
chrX	151005797	151005798
chrX	151005941	151005942
chrX	151006257	151006258
chrX	151006532	151006533
chrX	151006813	151006814
chrX	151007035	151007036
chrX	151007435	151007436
chrX	151007542	151007543
chrX	151007706	151007707
chrX	151007829	151007830
chrX	151008061	151008062
chrX	151008357	151008358
chrX	151008910	151008911
chrX	151008912	151008913
chrX	151008934	151008935
chrX	151008937	151008938
chrX	151009122	151009123
chrX	151009467	151009468
chrX	151009523	151009524
chrX	151009558	151009559
chrX	151009560	151009561
chrX	151009621	151009622
chrX	151009642	151009643
chrX	151009663	151009664
chrX	151009695	151009696
chrX	151009831	151009832
chrX	151010028	151010029
chrX	151010212	151010213
chrX	151010314	151010315
chrX	151010465	151010466
chrX	151010535	151010536
chrX	151010572	151010573
chrX	151010596	151010597
chrX	151010599	151010600
chrX	151010633	151010634
chrX	151010712	151010713
chrX	151010719	151010720
chrX	151010947	151010948
chrX	151011038	151011039
chrX	151011047	151011048
chrX	151011179	151011180
chrX	151011208	151011209
chrX	151011212	151011213
chrX	151011261	151011262
chrX	151011302	151011303
chrX	151011360	151011361
chrX	151011384	151011385
chrX	151011451	151011452
chrX	151011457	151011458
chrX	151011477	151011478
chrX	151011586	151011587
chrX	151011648	151011649
chrX	151011753	151011754
chrX	151011767	151011768
chrX	151011779	151011780
chrX	151011797	151011798
chrX	151012131	151012132
chrX	151012135	151012136
chrX	151012232	151012233
chrX	151012356	151012357
chrX	151012368	151012369
chrX	151012378	151012379
chrX	151012389	151012390
chrX	151012543	151012544
chrX	151012581	151012582
chrX	151012647	151012648
chrX	151012673	151012674
chrX	151013487	151013488
chrX	151013500	151013501
chrX	151013704	151013705
chrX	151013854	151013855
chrX	151013871	151013872
chrX	151013893	151013894
chrX	151013904	151013905
chrX	151014146	151014147
chrX	151014210	151014211
chrX	151014271	151014272
chrX	151014275	151014276
chrX	151014802	151014803
chrX	151014816	151014817
chrX	151015069	151015070
chrX	151015084	151015085
chrX	151015085	151015086
chrX	151015158	151015159
chrX	151015178	151015179
chrX	151015209	151015210
chrX	151015553	151015554
chrX	151015709	151015710
chrX	151015738	151015739
chrX	151015791	151015792
chrX	151015809	151015810
chrX	151016021	151016022
chrX	151016041	151016042
chrX	151016418	151016419
chrX	151016800	151016801
chrX	151017128	151017129
chrX	151017229	151017230
chrX	151017477	151017478
chrX	151017479	151017480
chrX	151017841	151017842
chrX	151018004	151018005
chrX	151018130	151018131
chrX	151018313	151018314
chrX	151018326	151018327
chrX	151018410	151018411
chrX	151018417	151018418
chrX	151018464	151018465
chrX	151018520	151018521
chrX	151018904	151018905
chrX	151018963	151018964
chrX	151019046	151019047
chrX	151019189	151019190
chrX	151019320	151019321
chrX	151019371	151019372
chrX	151019460	151019461
chrX	151019590	151019591
chrX	151019813	151019814
chrX	151019917	151019918
chrX	151020005	151020006
chrX	151020010	151020011
chrX	151020292	151020293
chrX	151020303	151020304
chrX	151020351	151020352
chrX	151020391	151020392
chrX	151020402	151020403
chrX	151020410	151020411
chrX	151020427	151020428
chrX	151020456	151020457
chrX	151020457	151020458
chrX	151020467	151020468
chrX	151020544	151020545
chrX	151020599	151020600
chrX	151020714	151020715
chrX	151020715	151020716
chrX	151020872	151020873
chrX	151021075	151021076
chrX	151021079	151021080
chrX	151021105	151021106
chrX	151021124	151021125
chrX	151021257	151021258
chrX	151021292	151021293
chrX	151021296	151021297
chrX	151021301	151021302
chrX	151021360	151021361
chrX	151021379	151021380
chrX	151021489	151021490
chrX	151021627	151021628
chrX	151021628	151021629
chrX	151021672	151021673
chrX	151021683	151021684
chrX	151021697	151021698
chrX	151021772	151021773
chrX	151021823	151021824
chrX	151021882	151021883
chrX	151022074	151022075
chrX	151022135	151022136
chrX	151022156	151022157
chrX	151022199	151022200
chrX	151022220	151022221
chrX	151022268	151022269
chrX	151022461	151022462
chrX	151022572	151022573
chrX	151022641	151022642
chrX	151022712	151022713
chrX	151022763	151022764
chrX	151022789	151022790
chrX	151022856	151022857
chrX	151022859	151022860
chrX	151022871	151022872
chrX	151022879	151022880
chrX	151022914	151022915
chrX	151023003	151023004
chrX	151023006	151023007
chrX	151023012	151023013
chrX	151023033	151023034
chrX	151023106	151023107
chrX	151023288	151023289
chrX	151023290	151023291
chrX	151023374	151023375
chrX	151023379	151023380
chrX	151023396	151023397
chrX	151023422	151023423
chrX	151023429	151023430
chrX	151023564	151023565
chrX	151023669	151023670
chrX	151023793	151023794
chrX	151023869	151023870
chrX	151023891	151023892
chrX	151023943	151023944
chrX	151024001	151024002
chrX	151024187	151024188
chrX	151024188	151024189
chrX	151024222	151024223
chrX	151024380	151024381
chrX	151024694	151024695
chrX	151024836	151024837
chrX	151024886	151024887
chrX	151024937	151024938
chrX	151025139	151025140
chrX	151025297	151025298
chrX	151025398	151025399
chrX	151025438	151025439
chrX	151025500	151025501
chrX	151025567	151025568
chrX	151025616	151025617
chrX	151025668	151025669
chrX	151025676	151025677
chrX	151025791	151025792
chrX	151025862	151025863
chrX	151025902	151025903
chrX	151026106	151026107
chrX	151026207	151026208
chrX	151026237	151026238
chrX	151026240	151026241
chrX	151026274	151026275
chrX	151026279	151026280
chrX	151026314	151026315
chrX	151026417	151026418
chrX	151026587	151026588
chrX	151026603	151026604
chrX	151026673	151026674
chrX	151026785	151026786
chrX	151026876	151026877
chrX	151026894	151026895
chrX	151026981	151026982
chrX	151027096	151027097
chrX	151027153	151027154
chrX	151027159	151027160
chrX	151027166	151027167
chrX	151027214	151027215
chrX	151027264	151027265
chrX	151027284	151027285
chrX	151027309	151027310
chrX	151027319	151027320
chrX	151027344	151027345
chrX	151027529	151027530
chrX	151027530	151027531
chrX	151027606	151027607
chrX	151027612	151027613
chrX	151027712	151027713
chrX	151027751	151027752
chrX	151028192	151028193
chrX	151028253	151028254
chrX	151028262	151028263
chrX	151028466	151028467
chrX	151028583	151028584
chrX	151028709	151028710
chrX	151028737	151028738
chrX	151028811	151028812
chrX	151028831	151028832
chrX	151028901	151028902
chrX	151029063	151029064
chrX	151029493	151029494
chrX	151029727	151029728
chrX	151030072	151030073
chrX	151030401	151030402
chrX	151030419	151030420
chrX	151030659	151030660
chrX	151030679	151030680
chrX	151030804	151030805
chrX	151030971	151030972
chrX	151031311	151031312
chrX	151031536	151031537
chrX	151032132	151032133
chrX	151032167	151032168
chrX	151032307	151032308
chrX	151032430	151032431
chrX	151032564	151032565
chrX	151032740	151032741
chrX	151032797	151032798
chrX	151032855	151032856
chrX	151032935	151032936
chrX	151033148	151033149
chrX	151033160	151033161
chrX	151033301	151033302
chrX	151033428	151033429
chrX	151033551	151033552
chrX	151033873	151033874
chrX	151033990	151033991
chrX	151033996	151033997
chrX	151034060	151034061
chrX	151034125	151034126
chrX	151034140	151034141
chrX	151034175	151034176
chrX	151034512	151034513
chrX	151034595	151034596
chrX	151034600	151034601
chrX	151034661	151034662
chrX	151034781	151034782
chrX	151035143	151035144
chrX	151035302	151035303
chrX	151035524	151035525
chrX	151035526	151035527
chrX	151035552	151035553
chrX	151035759	151035760
chrX	151035879	151035880
chrX	151035947	151035948
chrX	151036325	151036326
chrX	151036381	151036382
chrX	151036776	151036777
chrX	151036853	151036854
chrX	151037024	151037025
chrX	151037164	151037165
chrX	151037268	151037269
chrX	151037562	151037563
chrX	151037580	151037581
chrX	151037592	151037593
chrX	151037639	151037640
chrX	151037643	151037644
chrX	151037647	151037648
chrX	151038663	151038664
chrX	151038679	151038680
chrX	151038925	151038926
chrX	151039239	151039240
chrX	151039492	151039493
chrX	151039644	151039645
chrX	151039817	151039818
chrX	151039910	151039911
chrX	151039963	151039964
chrX	151039983	151039984
chrX	151040116	151040117
chrX	151040319	151040320
chrX	151040411	151040412
chrX	151040650	151040651
chrX	151040661	151040662
chrX	151040744	151040745
chrX	151040826	151040827
chrX	151040913	151040914
chrX	151040925	151040926
chrX	151041030	151041031
chrX	151041034	151041035
chrX	151041060	151041061
chrX	151041067	151041068
chrX	151041152	151041153
chrX	151041207	151041208
chrX	151041246	151041247
chrX	151041352	151041353
chrX	151042593	151042594
chrX	151042899	151042900
chrX	151042921	151042922
chrX	151042937	151042938
chrX	151043177	151043178
chrX	151043579	151043580
chrX	151043990	151043991
chrX	151044213	151044214
chrX	151044268	151044269
chrX	151044291	151044292
chrX	151044389	151044390
chrX	151044524	151044525
chrX	151044538	151044539
chrX	151044704	151044705
chrX	151044948	151044949
chrX	151045201	151045202
chrX	151045206	151045207
chrX	151045567	151045568
chrX	151045893	151045894
chrX	151046234	151046235
chrX	151046317	151046318
chrX	151046418	151046419
chrX	151046499	151046500
chrX	151046528	151046529
chrX	151046535	151046536
chrX	151046571	151046572
chrX	151049349	151049350
chrX	151049633	151049634
chrX	151049637	151049638
chrX	151049649	151049650
chrX	151049750	151049751
chrX	151049812	151049813
chrX	151050028	151050029
chrX	151050178	151050179
chrX	151050254	151050255
chrX	151050454	151050455
chrX	151050883	151050884
chrX	151051195	151051196
chrX	151051219	151051220
chrX	151051303	151051304
chrX	151051311	151051312
chrX	151051340	151051341
chrX	151051683	151051684
chrX	151051813	151051814
chrX	151052042	151052043
chrX	151052043	151052044
chrX	151052403	151052404
chrX	151052578	151052579
chrX	151052773	151052774
chrX	151052916	151052917
chrX	151052918	151052919
chrX	151053180	151053181
chrX	151053258	151053259
chrX	151053479	151053480
chrX	151053552	151053553
chrX	151054155	151054156
chrX	151054168	151054169
chrX	151054511	151054512
chrX	151054834	151054835
chrX	151054840	151054841
chrX	151055967	151055968
chrX	151055976	151055977
chrX	151056050	151056051
chrX	151056103	151056104
chrX	151056394	151056395
chrX	151057075	151057076
chrX	151057154	151057155
chrX	151057171	151057172
chrX	151057179	151057180
chrX	151057184	151057185
chrX	151057585	151057586
chrX	151057718	151057719
chrX	151058206	151058207
chrX	151058636	151058637
chrX	151058871	151058872
chrX	151058922	151058923
chrX	151058954	151058955
chrX	151058980	151058981
chrX	151059758	151059759
chrX	151059984	151059985
chrX	151060263	151060264
chrX	151060345	151060346
chrX	151060641	151060642
chrX	151060710	151060711
chrX	151061585	151061586
chrX	151061643	151061644
chrX	151061904	151061905
chrX	151061909	151061910
chrX	151064191	151064192
chrX	151064827	151064828
chrX	151065194	151065195
chrX	151065416	151065417
chrX	151065603	151065604
chrX	151065700	151065701
chrX	151065787	151065788
chrX	151066150	151066151
chrX	151066152	151066153
chrX	151066393	151066394
chrX	151066531	151066532
chrX	151066534	151066535
chrX	151066823	151066824
chrX	151067249	151067250
chrX	151067464	151067465
chrX	151067831	151067832
chrX	151068028	151068029
chrX	151068044	151068045
chrX	151068338	151068339
chrX	151068625	151068626
chrX	151068709	151068710
chrX	151069158	151069159
chrX	151070594	151070595
chrX	151071751	151071752
chrX	151072024	151072025
chrX	151072642	151072643
chrX	151072702	151072703
chrX	151073669	151073670
chrX	151073838	151073839
chrX	151073847	151073848
chrX	151073991	151073992
chrX	151074003	151074004
chrX	151074145	151074146
chrX	151074404	151074405
chrX	151074521	151074522
chrX	151074700	151074701
chrX	151075099	151075100
chrX	151075120	151075121
chrX	151075540	151075541
chrX	151076053	151076054
chrX	151076216	151076217
chrX	151076382	151076383
chrX	151076552	151076553
chrX	151076776	151076777
chrX	151076914	151076915
chrX	151077234	151077235
chrX	151077343	151077344
chrX	151077566	151077567
chrX	151078623	151078624
chrX	151078674	151078675
chrX	151078741	151078742
chrX	151079705	151079706
chrX	151079925	151079926
chrX	151080216	151080217
chrX	151080325	151080326
chrX	151080625	151080626
chrX	151081870	151081871
chrX	151082116	151082117
chrX	151082337	151082338
chrX	151082384	151082385
chrX	151082727	151082728
chrX	151083365	151083366
chrX	151083479	151083480
chrX	151084057	151084058
chrX	151084315	151084316
chrX	151084615	151084616
chrX	151084617	151084618
chrX	151084804	151084805
chrX	151085142	151085143
chrX	151085163	151085164
chrX	151085322	151085323
chrX	151085369	151085370
chrX	151085908	151085909
chrX	151085978	151085979
chrX	151086487	151086488
chrX	151087211	151087212
chrX	151087692	151087693
chrX	151087706	151087707
chrX	151087746	151087747
chrX	151088107	151088108
chrX	151088233	151088234
chrX	151088400	151088401
chrX	151088520	151088521
chrX	151088593	151088594
chrX	151088754	151088755
chrX	151089437	151089438
chrX	151090018	151090019
chrX	151090025	151090026
chrX	151090041	151090042
chrX	151090090	151090091
chrX	151090139	151090140
chrX	151091132	151091133
chrX	151091451	151091452
chrX	151091503	151091504
chrX	151091580	151091581
chrX	151091835	151091836
chrX	151091864	151091865
chrX	151091975	151091976
chrX	151092160	151092161
chrX	151092165	151092166
chrX	151092464	151092465
chrX	151092531	151092532
chrX	151092536	151092537
chrX	151092658	151092659
chrX	151092930	151092931
chrX	151093037	151093038
chrX	151093206	151093207
chrX	151093371	151093372
chrX	151093434	151093435
chrX	151093444	151093445
chrX	151093570	151093571
chrX	151093588	151093589
chrX	151093644	151093645
chrX	151093716	151093717
chrX	151093752	151093753
chrX	151093868	151093869
chrX	151093902	151093903
chrX	151093918	151093919
chrX	151093965	151093966
chrX	151094183	151094184
chrX	151094355	151094356
chrX	151094441	151094442
chrX	151094450	151094451
chrX	151094523	151094524
chrX	151094583	151094584
chrX	151094688	151094689
chrX	151094696	151094697
chrX	151094747	151094748
chrX	151095003	151095004
chrX	151095072	151095073
chrX	151095204	151095205
chrX	151095257	151095258
chrX	151095342	151095343
chrX	151095355	151095356
chrX	151095496	151095497
chrX	151096107	151096108
chrX	151096118	151096119
chrX	151096395	151096396
chrX	151096464	151096465
chrX	151096494	151096495
chrX	151096761	151096762
chrX	151096893	151096894
chrX	151096967	151096968
chrX	151097018	151097019
chrX	151097052	151097053
chrX	151097129	151097130
chrX	151097404	151097405
chrX	151097775	151097776
chrX	151097784	151097785
chrX	151097807	151097808
chrX	151097861	151097862
chrX	151097968	151097969
chrX	151098117	151098118
chrX	151098362	151098363
chrX	151098367	151098368
chrX	151098556	151098557
chrX	151098620	151098621
chrX	151098641	151098642
chrX	151098807	151098808
chrX	151098869	151098870
chrX	151099093	151099094
chrX	151099324	151099325
chrX	151099361	151099362
chrX	151099456	151099457
chrX	151099742	151099743
chrX	151100220	151100221
chrX	151100221	151100222
chrX	151100273	151100274
chrX	151100381	151100382
chrX	151100629	151100630
chrX	151100848	151100849
chrX	151101046	151101047
chrX	151101083	151101084
chrX	151101087	151101088
chrX	151101134	151101135
chrX	151101623	151101624
chrX	151102208	151102209
chrX	151103421	151103422
chrX	151104597	151104598
chrX	151105051	151105052
chrX	151105416	151105417
chrX	151105530	151105531
chrX	151105630	151105631
chrX	151105725	151105726
chrX	151105726	151105727
chrX	151105803	151105804
chrX	151105842	151105843
chrX	151105857	151105858
chrX	151105900	151105901
chrX	151105980	151105981
chrX	151106008	151106009
chrX	151106149	151106150
chrX	151106407	151106408
chrX	151106555	151106556
chrX	151106720	151106721
chrX	151106997	151106998
chrX	151107021	151107022
chrX	151107062	151107063
chrX	151107206	151107207
chrX	151107328	151107329
chrX	151107347	151107348
chrX	151107448	151107449
chrX	151107796	151107797
chrX	151107926	151107927
chrX	151107964	151107965
chrX	151108199	151108200
chrX	151108291	151108292
chrX	151108296	151108297
chrX	151108402	151108403
chrX	151108423	151108424
chrX	151108440	151108441
chrX	151108441	151108442
chrX	151108500	151108501
chrX	151108741	151108742
chrX	151108749	151108750
chrX	151108761	151108762
chrX	151108784	151108785
chrX	151108938	151108939
chrX	151108945	151108946
chrX	151109031	151109032
chrX	151109135	151109136
chrX	151109167	151109168
chrX	151109265	151109266
chrX	151109385	151109386
chrX	151109538	151109539
chrX	151109614	151109615
chrX	151109628	151109629
chrX	151109701	151109702
chrX	151109965	151109966
chrX	151110290	151110291
chrX	151110445	151110446
chrX	151110682	151110683
chrX	151111029	151111030
chrX	151111716	151111717
chrX	151111781	151111782
chrX	151111858	151111859
chrX	151111979	151111980
chrX	151112094	151112095
chrX	151112406	151112407
chrX	151112574	151112575
chrX	151112724	151112725
chrX	151112953	151112954
chrX	151112965	151112966
chrX	151113056	151113057
chrX	151113452	151113453
chrX	151113687	151113688
chrX	151113708	151113709
chrX	151113737	151113738
chrX	151114133	151114134
chrX	151114206	151114207
chrX	151114321	151114322
chrX	151114490	151114491
chrX	151114495	151114496
chrX	151114930	151114931
chrX	151114940	151114941
chrX	151114943	151114944
chrX	151114987	151114988
chrX	151115049	151115050
chrX	151115072	151115073
chrX	151115176	151115177
chrX	151115486	151115487
chrX	151115487	151115488
chrX	151115547	151115548
chrX	151115573	151115574
chrX	151115623	151115624
chrX	151115789	151115790
chrX	151115808	151115809
chrX	151115867	151115868
chrX	151115884	151115885
chrX	151116006	151116007
chrX	151116073	151116074
chrX	151116193	151116194
chrX	151116199	151116200
chrX	151116204	151116205
chrX	151116209	151116210
chrX	151116214	151116215
chrX	151116219	151116220
chrX	151116224	151116225
chrX	151116229	151116230
chrX	151116305	151116306
chrX	151116352	151116353
chrX	151116396	151116397
chrX	151116632	151116633
chrX	151117169	151117170
chrX	151117239	151117240
chrX	151117505	151117506
chrX	151117553	151117554
chrX	151117773	151117774
chrX	151117786	151117787
chrX	151117801	151117802
chrX	151117807	151117808
chrX	151117877	151117878
chrX	151117881	151117882
chrX	151118193	151118194
chrX	151118221	151118222
chrX	151118932	151118933
chrX	151119191	151119192
chrX	151119395	151119396
chrX	151119536	151119537
chrX	151119607	151119608
chrX	151119621	151119622
chrX	151119662	151119663
chrX	151119731	151119732
chrX	151119858	151119859
chrX	151119868	151119869
chrX	151119921	151119922
chrX	151120194	151120195
chrX	151120454	151120455
chrX	151120897	151120898
chrX	151120926	151120927
chrX	151121120	151121121
chrX	151121263	151121264
chrX	151121923	151121924
chrX	151122069	151122070
chrX	151122207	151122208
chrX	151122264	151122265
chrX	151122265	151122266
chrX	151122266	151122267
chrX	151122599	151122600
chrX	151122632	151122633
chrX	151122724	151122725
chrX	151122816	151122817
chrX	151122837	151122838
chrX	151123401	151123402
chrX	151123470	151123471
chrX	151123482	151123483
chrX	151123646	151123647
chrX	151123738	151123739
chrX	151124035	151124036
chrX	151124458	151124459
chrX	151124476	151124477
chrX	151124596	151124597
chrX	151124720	151124721
chrX	151124765	151124766
chrX	151125153	151125154
chrX	151125158	151125159
chrX	151125215	151125216
chrX	151125486	151125487
chrX	151125624	151125625
chrX	151125647	151125648
chrX	151125666	151125667
chrX	151125691	151125692
chrX	151126083	151126084
chrX	151126332	151126333
chrX	151126519	151126520
chrX	151126607	151126608
chrX	151126612	151126613
chrX	151127197	151127198
chrX	151127601	151127602
chrX	151127702	151127703
chrX	151127748	151127749
chrX	151127897	151127898
chrX	151127945	151127946
chrX	151128148	151128149
chrX	151128503	151128504
chrX	151128799	151128800
chrX	151129648	151129649
chrX	151130125	151130126
chrX	151130179	151130180
chrX	151130235	151130236
chrX	151130858	151130859
chrX	151131500	151131501
chrX	151131501	151131502
chrX	151131651	151131652
chrX	151132636	151132637
chrX	151133026	151133027
chrX	151133166	151133167
chrX	151133210	151133211
chrX	151133215	151133216
chrX	151133234	151133235
chrX	151133558	151133559
chrX	151133642	151133643
chrX	151133703	151133704
chrX	151133727	151133728
chrX	151134143	151134144
chrX	151134742	151134743
chrX	151134928	151134929
chrX	151135473	151135474
chrX	151135563	151135564
chrX	151135834	151135835
chrX	151135883	151135884
chrX	151136070	151136071
chrX	151136072	151136073
chrX	151136180	151136181
chrX	151136187	151136188
chrX	151136197	151136198
chrX	151136256	151136257
chrX	151136321	151136322
chrX	151136440	151136441
chrX	151136462	151136463
chrX	151136541	151136542
chrX	151136761	151136762
chrX	151137096	151137097
chrX	151137143	151137144
chrX	151137400	151137401
chrX	151137437	151137438
chrX	151137850	151137851
chrX	151138070	151138071
chrX	151138239	151138240
chrX	151138391	151138392
chrX	151138997	151138998
chrX	151139116	151139117
chrX	151139771	151139772
chrX	151139804	151139805
chrX	151139860	151139861
chrX	151140010	151140011
chrX	151140256	151140257
chrX	151140585	151140586
chrX	151140654	151140655
chrX	151141368	151141369
chrX	151141626	151141627
chrX	151142006	151142007
chrX	151142032	151142033
chrX	151142245	151142246
chrX	151142426	151142427
chrX	151143016	151143017
chrX	151143098	151143099
chrX	151143115	151143116
chrX	151143266	151143267
chrX	151143405	151143406
chrX	151143462	151143463
chrX	151143490	151143491
chrX	151143494	151143495
chrX	151143545	151143546
chrX	151143647	151143648
chrX	151143652	151143653
chrX	151143675	151143676
chrX	151143688	151143689
chrX	151143693	151143694
chrX	151143742	151143743
chrX	151143748	151143749
chrX	151143790	151143791
chrX	151143917	151143918
chrX	151144050	151144051
chrX	151144065	151144066
chrX	151144169	151144170
chrX	151144315	151144316
chrX	151144327	151144328
chrX	151144329	151144330
chrX	151144360	151144361
chrX	151144383	151144384
chrX	151144411	151144412
chrX	151144455	151144456
chrX	151144483	151144484
chrX	151144508	151144509
chrX	151144540	151144541
chrX	151144615	151144616
chrX	151144617	151144618
chrX	151144633	151144634
chrX	151144705	151144706
chrX	151144771	151144772
chrX	151144862	151144863
chrX	151144884	151144885
chrX	151144972	151144973
chrX	151144986	151144987
chrX	151145010	151145011
chrX	151145095	151145096
chrX	151145106	151145107
chrX	151145215	151145216
chrX	151145253	151145254
chrX	151145284	151145285
chrX	151145304	151145305
chrX	151145308	151145309
chrX	151145332	151145333
chrX	151145437	151145438
chrX	151145446	151145447
chrX	151145522	151145523
chrX	151145644	151145645
chrX	151146314	151146315
chrX	151146336	151146337
chrX	151146396	151146397
chrX	151146500	151146501
chrX	151146501	151146502
chrX	151146513	151146514
chrX	151146526	151146527
chrX	151146580	151146581
chrX	151146700	151146701
chrX	151146772	151146773
chrX	151146825	151146826
chrX	151146827	151146828
chrX	151146975	151146976
chrX	151146999	151147000
chrX	151147056	151147057
chrX	151147191	151147192
chrX	151147203	151147204
chrX	151147281	151147282
chrX	151147323	151147324
chrX	151147436	151147437
chrX	151147509	151147510
chrX	151147563	151147564
chrX	151147720	151147721
chrX	151147817	151147818
chrX	151147823	151147824
chrX	151147838	151147839
chrX	151147913	151147914
chrX	151148237	151148238
chrX	151148264	151148265
chrX	151148267	151148268
chrX	151148385	151148386
chrX	151148405	151148406
chrX	151148544	151148545
chrX	151148882	151148883
chrX	151148896	151148897
chrX	151148948	151148949
chrX	151149383	151149384
chrX	151149392	151149393
chrX	151149659	151149660
chrX	151149805	151149806
chrX	151149929	151149930
chrX	151149955	151149956
chrX	151149980	151149981
chrX	151150051	151150052
chrX	151150116	151150117
chrX	151150152	151150153
chrX	151150182	151150183
chrX	151150479	151150480
chrX	151150813	151150814
chrX	151150815	151150816
chrX	151151017	151151018
chrX	151151202	151151203
chrX	151151352	151151353
chrX	151151412	151151413
chrX	151152007	151152008
chrX	151152414	151152415
chrX	151152422	151152423
chrX	151152492	151152493
chrX	151152700	151152701
chrX	151152821	151152822
chrX	151153165	151153166
chrX	151153248	151153249
chrX	151153269	151153270
chrX	151153335	151153336
chrX	151153443	151153444
chrX	151153478	151153479
chrX	151153620	151153621
chrX	151154035	151154036
chrX	151154128	151154129
chrX	151154207	151154208
chrX	151154259	151154260
chrX	151154342	151154343
chrX	151154541	151154542
chrX	151154739	151154740
chrX	151154814	151154815
chrX	151154867	151154868
chrX	151154899	151154900
chrX	151155037	151155038
chrX	151155144	151155145
chrX	151155811	151155812
chrX	151155836	151155837
chrX	151156185	151156186
chrX	151156691	151156692
chrX	151156842	151156843
chrX	151156967	151156968
chrX	151156970	151156971
chrX	151156996	151156997
chrX	151157110	151157111
chrX	151157199	151157200
chrX	151157348	151157349
chrX	151157426	151157427
chrX	151157460	151157461
chrX	151157552	151157553
chrX	151157707	151157708
chrX	151157731	151157732
chrX	151157737	151157738
chrX	151157778	151157779
chrX	151157869	151157870
chrX	151158083	151158084
chrX	151158119	151158120
chrX	151158314	151158315
chrX	151158343	151158344
chrX	151158506	151158507
chrX	151158555	151158556
chrX	151159316	151159317
chrX	151159480	151159481
chrX	151159482	151159483
chrX	151159485	151159486
chrX	151159486	151159487
chrX	151160044	151160045
chrX	151160175	151160176
chrX	151160457	151160458
chrX	151160494	151160495
chrX	151160859	151160860
chrX	151160977	151160978
chrX	151161328	151161329
chrX	151161389	151161390
chrX	151161407	151161408
chrX	151161447	151161448
chrX	151161598	151161599
chrX	151161614	151161615
chrX	151161618	151161619
chrX	151161942	151161943
chrX	151162852	151162853
chrX	151162893	151162894
chrX	151163095	151163096
chrX	151163131	151163132
chrX	151163322	151163323
chrX	151163469	151163470
chrX	151163833	151163834
chrX	151163870	151163871
chrX	151163930	151163931
chrX	151163937	151163938
chrX	151163973	151163974
chrX	151163989	151163990
chrX	151164339	151164340
chrX	151164355	151164356
chrX	151164455	151164456
chrX	151164760	151164761
chrX	151164829	151164830
chrX	151165023	151165024
chrX	151165065	151165066
chrX	151165126	151165127
chrX	151165477	151165478
chrX	151165551	151165552
chrX	151165605	151165606
chrX	151165648	151165649
chrX	151165719	151165720
chrX	151166021	151166022
chrX	151166385	151166386
chrX	151166469	151166470
chrX	151166631	151166632
chrX	151167043	151167044
chrX	151167241	151167242
chrX	151168142	151168143
chrX	151168252	151168253
chrX	151168704	151168705
chrX	151169168	151169169
chrX	151169357	151169358
chrX	151169750	151169751
chrX	151170401	151170402
chrX	151171090	151171091
chrX	151172022	151172023
chrX	151172639	151172640
chrX	151172986	151172987
chrX	151173197	151173198
chrX	151173742	151173743
chrX	151174387	151174388
chrX	151174570	151174571
chrX	151174779	151174780
chrX	151175179	151175180
chrX	151175454	151175455
chrX	151176080	151176081
chrX	151176147	151176148
chrX	151176151	151176152
chrX	151176191	151176192
chrX	151176199	151176200
chrX	151176202	151176203
chrX	151176287	151176288
chrX	151176551	151176552
chrX	151176946	151176947
chrX	151177063	151177064
chrX	151177412	151177413
chrX	151177670	151177671
chrX	151177720	151177721
chrX	151177979	151177980
chrX	151177985	151177986
chrX	151178161	151178162
chrX	151178285	151178286
chrX	151178748	151178749
chrX	151179272	151179273
chrX	151179326	151179327
chrX	151179394	151179395
chrX	151179550	151179551
chrX	151179943	151179944
chrX	151180394	151180395
chrX	151180400	151180401
chrX	151180433	151180434
chrX	151180583	151180584
chrX	151180600	151180601
chrX	151181043	151181044
chrX	151181343	151181344
chrX	151181509	151181510
chrX	151181529	151181530
chrX	151181572	151181573
chrX	151181590	151181591
chrX	151181642	151181643
chrX	151181886	151181887
chrX	151181914	151181915
chrX	151182042	151182043
chrX	151182083	151182084
chrX	151182305	151182306
chrX	151183171	151183172
chrX	151183866	151183867
chrX	151184720	151184721
chrX	151184958	151184959
chrX	151185157	151185158
chrX	151185452	151185453
chrX	151185509	151185510
chrX	151185639	151185640
chrX	151185775	151185776
chrX	151186056	151186057
chrX	151186162	151186163
chrX	151186265	151186266
chrX	151186296	151186297
chrX	151186579	151186580
chrX	151186610	151186611
chrX	151186625	151186626
chrX	151186812	151186813
chrX	151186826	151186827
chrX	151187610	151187611
chrX	151187628	151187629
chrX	151187781	151187782
chrX	151187904	151187905
chrX	151187911	151187912
chrX	151188782	151188783
chrX	151188960	151188961
chrX	151189231	151189232
chrX	151189754	151189755
chrX	151189797	151189798
chrX	151190087	151190088
chrX	151190130	151190131
chrX	151190331	151190332
chrX	151190374	151190375
chrX	151190507	151190508
chrX	151190523	151190524
chrX	151191059	151191060
chrX	151191237	151191238
chrX	151191632	151191633
chrX	151191823	151191824
chrX	151192029	151192030
chrX	151192361	151192362
chrX	151192381	151192382
chrX	151192426	151192427
chrX	151192441	151192442
chrX	151192473	151192474
chrX	151192534	151192535
chrX	151192749	151192750
chrX	151192802	151192803
chrX	151192807	151192808
chrX	151192835	151192836
chrX	151192847	151192848
chrX	151192924	151192925
chrX	151193035	151193036
chrX	151193576	151193577
chrX	151193734	151193735
chrX	151193825	151193826
chrX	151194248	151194249
chrX	151194510	151194511
chrX	151194543	151194544
chrX	151195010	151195011
chrX	151195030	151195031
chrX	151195274	151195275
chrX	151195597	151195598
chrX	151195719	151195720
chrX	151196051	151196052
chrX	151196170	151196171
chrX	151196356	151196357
chrX	151196361	151196362
chrX	151196424	151196425
chrX	151196425	151196426
chrX	151196643	151196644
chrX	151197024	151197025
chrX	151197358	151197359
chrX	151197394	151197395
chrX	151197420	151197421
chrX	151197595	151197596
chrX	151197596	151197597
chrX	151197890	151197891
chrX	151197952	151197953
chrX	151198030	151198031
chrX	151198129	151198130
chrX	151198285	151198286
chrX	151198324	151198325
chrX	151198738	151198739
chrX	151199081	151199082
chrX	151199255	151199256
chrX	151199604	151199605
chrX	151199729	151199730
chrX	151200041	151200042
chrX	151200042	151200043
chrX	151200195	151200196
chrX	151200458	151200459
chrX	151200494	151200495
chrX	151201027	151201028
chrX	151201636	151201637
chrX	151201698	151201699
chrX	151202384	151202385
chrX	151202739	151202740
chrX	151202870	151202871
chrX	151202873	151202874
chrX	151202916	151202917
chrX	151203324	151203325
chrX	151203411	151203412
chrX	151203793	151203794
chrX	151204479	151204480
chrX	151204604	151204605
chrX	151205017	151205018
chrX	151205187	151205188
chrX	151205443	151205444
chrX	151205558	151205559
chrX	151205713	151205714
chrX	151205806	151205807
chrX	151205811	151205812
chrX	151205812	151205813
chrX	151205845	151205846
chrX	151205861	151205862
chrX	151205900	151205901
chrX	151205913	151205914
chrX	151206281	151206282
chrX	151206482	151206483
chrX	151206523	151206524
chrX	151206580	151206581
chrX	151206736	151206737
chrX	151206790	151206791
chrX	151206880	151206881
chrX	151207044	151207045
chrX	151207202	151207203
chrX	151207490	151207491
chrX	151207496	151207497
chrX	151207781	151207782
chrX	151207791	151207792
chrX	151207792	151207793
chrX	151207881	151207882
chrX	151208069	151208070
chrX	151208373	151208374
chrX	151208683	151208684
chrX	151208948	151208949
chrX	151209236	151209237
chrX	151209537	151209538
chrX	151209854	151209855
chrX	151209862	151209863
chrX	151210353	151210354
chrX	151210639	151210640
chrX	151212175	151212176
chrX	151212257	151212258
chrX	151212800	151212801
chrX	151213495	151213496
chrX	151213811	151213812
chrX	151213937	151213938
chrX	151214604	151214605
chrX	151214961	151214962
chrX	151215079	151215080
chrX	151215750	151215751
chrX	151215751	151215752
chrX	151215999	151216000
chrX	151217072	151217073
chrX	151217106	151217107
chrX	151217232	151217233
chrX	151217293	151217294
chrX	151217949	151217950
chrX	151218318	151218319
chrX	151218344	151218345
chrX	151219193	151219194
chrX	151219384	151219385
chrX	151219606	151219607
chrX	151220193	151220194
chrX	151220835	151220836
chrX	151220962	151220963
chrX	151221013	151221014
chrX	151221294	151221295
chrX	151222048	151222049
chrX	151222214	151222215
chrX	151222696	151222697
chrX	151222804	151222805
chrX	151222858	151222859
chrX	151223004	151223005
chrX	151223308	151223309
chrX	151224306	151224307
chrX	151226022	151226023
chrX	151226132	151226133
chrX	151226134	151226135
chrX	151226203	151226204
chrX	151226416	151226417
chrX	151226606	151226607
chrX	151226833	151226834
chrX	151226835	151226836
chrX	151227029	151227030
chrX	151227030	151227031
chrX	151227660	151227661
chrX	151227804	151227805
chrX	151228110	151228111
chrX	151228141	151228142
chrX	151229351	151229352
chrX	151229535	151229536
chrX	151230460	151230461
chrX	151230621	151230622
chrX	151230637	151230638
chrX	151230853	151230854
chrX	151230985	151230986
chrX	151232052	151232053
chrX	151232372	151232373
chrX	151232585	151232586
chrX	151232603	151232604
chrX	151233207	151233208
chrX	151233289	151233290
chrX	151233295	151233296
chrX	151233814	151233815
chrX	151234126	151234127
chrX	151234286	151234287
chrX	151234890	151234891
chrX	151235731	151235732
chrX	151235910	151235911
chrX	151235911	151235912
chrX	151235918	151235919
chrX	151235921	151235922
chrX	151235968	151235969
chrX	151236036	151236037
chrX	151236057	151236058
chrX	151236324	151236325
chrX	151236629	151236630
chrX	151237278	151237279
chrX	151237311	151237312
chrX	151237612	151237613
chrX	151237798	151237799
chrX	151238187	151238188
chrX	151245401	151245402
chrX	151245421	151245422
chrX	151245458	151245459
chrX	151245573	151245574
chrX	151246013	151246014
chrX	151246410	151246411
chrX	151246654	151246655
chrX	151246677	151246678
chrX	151246703	151246704
chrX	151246879	151246880
chrX	151246959	151246960
chrX	151248125	151248126
chrX	151248397	151248398
chrX	151248398	151248399
chrX	151248703	151248704
chrX	151249300	151249301
chrX	151249658	151249659
chrX	151249661	151249662
chrX	151249981	151249982
chrX	151249983	151249984
chrX	151250614	151250615
chrX	151250785	151250786
chrX	151251215	151251216
chrX	151251387	151251388
chrX	151251392	151251393
chrX	151251602	151251603
chrX	151251794	151251795
chrX	151252091	151252092
chrX	151252169	151252170
chrX	151252310	151252311
chrX	151252600	151252601
chrX	151253192	151253193
chrX	151253448	151253449
chrX	151253619	151253620
chrX	151253769	151253770
chrX	151254417	151254418
chrX	151254423	151254424
chrX	151254488	151254489
chrX	151255267	151255268
chrX	151255649	151255650
chrX	151255752	151255753
chrX	151255754	151255755
chrX	151255796	151255797
chrX	151255869	151255870
chrX	151255875	151255876
chrX	151255884	151255885
chrX	151255995	151255996
chrX	151255996	151255997
chrX	151256204	151256205
chrX	151256232	151256233
chrX	151256233	151256234
chrX	151256381	151256382
chrX	151256410	151256411
chrX	151256709	151256710
chrX	151256716	151256717
chrX	151256841	151256842
chrX	151256883	151256884
chrX	151257237	151257238
chrX	151257422	151257423
chrX	151258108	151258109
chrX	151258212	151258213
chrX	151259113	151259114
chrX	151259339	151259340
chrX	151259678	151259679
chrX	151259767	151259768
chrX	151259848	151259849
chrX	151260123	151260124
chrX	151260464	151260465
chrX	151260546	151260547
chrX	151260793	151260794
chrX	151261582	151261583
chrX	151262103	151262104
chrX	151262332	151262333
chrX	151262375	151262376
chrX	151262518	151262519
chrX	151262752	151262753
chrX	151263164	151263165
chrX	151264081	151264082
chrX	151264091	151264092
chrX	151264096	151264097
chrX	151264138	151264139
chrX	151266774	151266775
chrX	151267174	151267175
chrX	151268017	151268018
chrX	151268095	151268096
chrX	151268101	151268102
chrX	151268227	151268228
chrX	151268287	151268288
chrX	151268330	151268331
chrX	151268573	151268574
chrX	151268636	151268637
chrX	151268671	151268672
chrX	151268681	151268682
chrX	151268849	151268850
chrX	151268896	151268897
chrX	151268902	151268903
chrX	151268924	151268925
chrX	151268997	151268998
chrX	151269803	151269804
chrX	151269812	151269813
chrX	151270037	151270038
chrX	151270267	151270268
chrX	151270806	151270807
chrX	151270919	151270920
chrX	151271367	151271368
chrX	151271513	151271514
chrX	151272049	151272050
chrX	151272268	151272269
chrX	151272553	151272554
chrX	151272588	151272589
chrX	151272654	151272655
chrX	151273035	151273036
chrX	151273203	151273204
chrX	151273746	151273747
chrX	151274475	151274476
chrX	151274562	151274563
chrX	151275304	151275305
chrX	151275792	151275793
chrX	151276203	151276204
chrX	151276454	151276455
chrX	151276748	151276749
chrX	151276772	151276773
chrX	151276842	151276843
chrX	151277291	151277292
chrX	151277575	151277576
chrX	151277837	151277838
chrX	151278136	151278137
chrX	151279101	151279102
chrX	151279221	151279222
chrX	151279449	151279450
chrX	151279653	151279654
chrX	151279654	151279655
chrX	151279671	151279672
chrX	151279764	151279765
chrX	151281355	151281356
chrX	151282294	151282295
chrX	151282379	151282380
chrX	151282497	151282498
chrX	151283630	151283631
chrX	151283914	151283915
chrX	151284046	151284047
chrX	151284205	151284206
chrX	151284387	151284388
chrX	151284774	151284775
chrX	151285699	151285700
chrX	151287420	151287421
chrX	151287421	151287422
chrX	151288048	151288049
chrX	151288184	151288185
chrX	151289139	151289140
chrX	151289312	151289313
chrX	151289532	151289533
chrX	151289580	151289581
chrX	151289824	151289825
chrX	151289976	151289977
chrX	151290225	151290226
chrX	151290293	151290294
chrX	151290362	151290363
chrX	151290501	151290502
chrX	151290951	151290952
chrX	151290953	151290954
chrX	151291196	151291197
chrX	151291837	151291838
chrX	151291871	151291872
chrX	151291938	151291939
chrX	151292032	151292033
chrX	151292089	151292090
chrX	151292094	151292095
chrX	151292457	151292458
chrX	151292609	151292610
chrX	151293171	151293172
chrX	151293321	151293322
chrX	151293511	151293512
chrX	151293590	151293591
chrX	151294965	151294966
chrX	151296018	151296019
chrX	151296445	151296446
chrX	151297112	151297113
chrX	151297143	151297144
chrX	151297361	151297362
chrX	151297497	151297498
chrX	151297783	151297784
chrX	151297797	151297798
chrX	151298540	151298541
chrX	151298571	151298572
chrX	151298572	151298573
chrX	151298755	151298756
chrX	151298808	151298809
chrX	151299001	151299002
chrX	151299121	151299122
chrX	151299206	151299207
chrX	151300051	151300052
chrX	151300495	151300496
chrX	151300626	151300627
chrX	151300801	151300802
chrX	151300911	151300912
chrX	151301034	151301035
chrX	151301265	151301266
chrX	151301345	151301346
chrX	151301473	151301474
chrX	151301781	151301782
chrX	151301846	151301847
chrX	151301865	151301866
chrX	151302274	151302275
chrX	151302570	151302571
chrX	151302807	151302808
chrX	151303172	151303173
chrX	151303332	151303333
chrX	151304140	151304141
chrX	151304253	151304254
chrX	151304720	151304721
chrX	151306170	151306171
chrX	151306406	151306407
chrX	151306924	151306925
chrX	151307040	151307041
chrX	151307058	151307059
chrX	151307063	151307064
chrX	151307086	151307087
chrX	151307174	151307175
chrX	151307745	151307746
chrX	151308150	151308151
chrX	151308306	151308307
chrX	151308585	151308586
chrX	151308609	151308610
chrX	151309453	151309454
chrX	151309541	151309542
chrX	151309805	151309806
chrX	151310102	151310103
chrX	151310503	151310504
chrX	151310597	151310598
chrX	151310600	151310601
chrX	151310615	151310616
chrX	151310695	151310696
chrX	151310712	151310713
chrX	151311787	151311788
chrX	151312391	151312392
chrX	151312739	151312740
chrX	151313173	151313174
chrX	151313264	151313265
chrX	151313719	151313720
chrX	151313772	151313773
chrX	151313792	151313793
chrX	151314261	151314262
chrX	151314666	151314667
chrX	151314742	151314743
chrX	151315599	151315600
chrX	151315871	151315872
chrX	151316781	151316782
chrX	151316868	151316869
chrX	151317172	151317173
chrX	151317725	151317726
chrX	151317739	151317740
chrX	151318409	151318410
chrX	151318907	151318908
chrX	151319270	151319271
chrX	151319318	151319319
chrX	151319358	151319359
chrX	151320280	151320281
chrX	151320335	151320336
chrX	151320847	151320848
chrX	151320910	151320911
chrX	151320976	151320977
chrX	151321118	151321119
chrX	151321144	151321145
chrX	151321196	151321197
chrX	151321360	151321361
chrX	151321589	151321590
chrX	151321596	151321597
chrX	151321663	151321664
chrX	151321736	151321737
chrX	151321831	151321832
chrX	151321849	151321850
chrX	151322060	151322061
chrX	151322312	151322313
chrX	151322352	151322353
chrX	151322421	151322422
chrX	151322454	151322455
chrX	151322619	151322620
chrX	151322627	151322628
chrX	151322705	151322706
chrX	151322870	151322871
chrX	151323084	151323085
chrX	151323114	151323115
chrX	151323194	151323195
chrX	151323262	151323263
chrX	151323605	151323606
chrX	151323933	151323934
chrX	151324083	151324084
chrX	151324107	151324108
chrX	151324153	151324154
chrX	151324158	151324159
chrX	151324179	151324180
chrX	151324228	151324229
chrX	151324852	151324853
chrX	151325009	151325010
chrX	151325010	151325011
chrX	151325025	151325026
chrX	151325131	151325132
chrX	151325137	151325138
chrX	151325455	151325456
chrX	151325495	151325496
chrX	151325514	151325515
chrX	151325576	151325577
chrX	151325610	151325611
chrX	151325611	151325612
chrX	151325703	151325704
chrX	151325794	151325795
chrX	151325814	151325815
chrX	151325911	151325912
chrX	151325917	151325918
chrX	151325938	151325939
chrX	151326047	151326048
chrX	151326056	151326057
chrX	151326059	151326060
chrX	151326123	151326124
chrX	151326241	151326242
chrX	151326447	151326448
chrX	151326611	151326612
chrX	151326892	151326893
chrX	151327147	151327148
chrX	151327656	151327657
chrX	151328018	151328019
chrX	151328095	151328096
chrX	151328455	151328456
chrX	151328471	151328472
chrX	151328474	151328475
chrX	151328556	151328557
chrX	151329155	151329156
chrX	151329358	151329359
chrX	151329588	151329589
chrX	151330019	151330020
chrX	151330428	151330429
chrX	151330647	151330648
chrX	151330754	151330755
chrX	151330760	151330761
chrX	151331237	151331238
chrX	151331391	151331392
chrX	151331392	151331393
chrX	151331566	151331567
chrX	151331883	151331884
chrX	151332137	151332138
chrX	151332234	151332235
chrX	151332405	151332406
chrX	151332581	151332582
chrX	151333010	151333011
chrX	151333260	151333261
chrX	151333465	151333466
chrX	151333472	151333473
chrX	151333546	151333547
chrX	151333582	151333583
chrX	151333686	151333687
chrX	151333822	151333823
chrX	151333848	151333849
chrX	151334058	151334059
chrX	151334072	151334073
chrX	151334122	151334123
chrX	151334212	151334213
chrX	151334216	151334217
chrX	151334220	151334221
chrX	151334224	151334225
chrX	151334267	151334268
chrX	151334305	151334306
chrX	151334330	151334331
chrX	151334336	151334337
chrX	151334355	151334356
chrX	151334449	151334450
chrX	151334454	151334455
chrX	151334463	151334464
chrX	151334509	151334510
chrX	151334578	151334579
chrX	151334782	151334783
chrX	151334848	151334849
chrX	151334850	151334851
chrX	151335127	151335128
chrX	151335282	151335283
chrX	151335400	151335401
chrX	151335408	151335409
chrX	151335486	151335487
chrX	151335669	151335670
chrX	151335689	151335690
chrX	151336093	151336094
chrX	151336227	151336228
chrX	151336286	151336287
chrX	151336369	151336370
chrX	151336379	151336380
chrX	151336392	151336393
chrX	151336531	151336532
chrX	151336779	151336780
chrX	151337147	151337148
chrX	151337180	151337181
chrX	151337184	151337185
chrX	151337284	151337285
chrX	151337324	151337325
chrX	151337416	151337417
chrX	151337417	151337418
chrX	151337535	151337536
chrX	151337557	151337558
chrX	151338301	151338302
chrX	151338630	151338631
chrX	151338639	151338640
chrX	151338868	151338869
chrX	151339709	151339710
chrX	151339789	151339790
chrX	151340189	151340190
chrX	151340222	151340223
chrX	151340466	151340467
chrX	151340508	151340509
chrX	151340562	151340563
chrX	151340689	151340690
chrX	151341174	151341175
chrX	151341595	151341596
chrX	151341891	151341892
chrX	151341943	151341944
chrX	151342226	151342227
chrX	151342774	151342775
chrX	151342873	151342874
chrX	151343599	151343600
chrX	151343947	151343948
chrX	151345066	151345067
chrX	151345360	151345361
chrX	151345549	151345550
chrX	151345895	151345896
chrX	151345922	151345923
chrX	151346450	151346451
chrX	151346812	151346813
chrX	151347023	151347024
chrX	151347108	151347109
chrX	151347181	151347182
chrX	151347621	151347622
chrX	151348146	151348147
chrX	151348148	151348149
chrX	151348610	151348611
chrX	151348653	151348654
chrX	151348685	151348686
chrX	151348689	151348690
chrX	151348832	151348833
chrX	151348900	151348901
chrX	151348905	151348906
chrX	151348924	151348925
chrX	151349667	151349668
chrX	151349783	151349784
chrX	151349850	151349851
chrX	151349898	151349899
chrX	151349928	151349929
chrX	151349974	151349975
chrX	151349986	151349987
chrX	151349987	151349988
chrX	151350174	151350175
chrX	151350654	151350655
chrX	151350675	151350676
chrX	151350792	151350793
chrX	151350793	151350794
chrX	151350794	151350795
chrX	151350795	151350796
chrX	151350796	151350797
chrX	151350961	151350962
chrX	151351065	151351066
chrX	151351203	151351204
chrX	151351280	151351281
chrX	151351365	151351366
chrX	151351560	151351561
chrX	151351590	151351591
chrX	151351600	151351601
chrX	151351693	151351694
chrX	151351727	151351728
chrX	151351859	151351860
chrX	151351999	151352000
chrX	151352185	151352186
chrX	151352314	151352315
chrX	151352372	151352373
chrX	151352432	151352433
chrX	151352518	151352519
chrX	151352602	151352603
chrX	151352649	151352650
chrX	151352668	151352669
chrX	151353331	151353332
chrX	151353431	151353432
chrX	151353435	151353436
chrX	151353546	151353547
chrX	151353565	151353566
chrX	151353582	151353583
chrX	151353673	151353674
chrX	151353830	151353831
chrX	151354013	151354014
chrX	151354078	151354079
chrX	151354118	151354119
chrX	151354238	151354239
chrX	151354267	151354268
chrX	151354272	151354273
chrX	151354326	151354327
chrX	151354574	151354575
chrX	151354645	151354646
chrX	151354677	151354678
chrX	151354929	151354930
chrX	151355066	151355067
chrX	151355411	151355412
chrX	151355683	151355684
chrX	151355805	151355806
chrX	151356262	151356263
chrX	151356741	151356742
chrX	151356784	151356785
chrX	151357215	151357216
chrX	151357221	151357222
chrX	151357556	151357557
chrX	151357725	151357726
chrX	151357771	151357772
chrX	151358404	151358405
chrX	151359065	151359066
chrX	151359255	151359256
chrX	151359283	151359284
chrX	151359854	151359855
chrX	151359986	151359987
chrX	151361088	151361089
chrX	151361314	151361315
chrX	151361497	151361498
chrX	151361547	151361548
chrX	151361690	151361691
chrX	151361813	151361814
chrX	151361846	151361847
chrX	151362000	151362001
chrX	151362709	151362710
chrX	151362859	151362860
chrX	151362963	151362964
chrX	151363014	151363015
chrX	151363443	151363444
chrX	151363457	151363458
chrX	151363562	151363563
chrX	151363708	151363709
chrX	151363733	151363734
chrX	151364201	151364202
chrX	151364437	151364438
chrX	151364800	151364801
chrX	151365194	151365195
chrX	151365214	151365215
chrX	151365353	151365354
chrX	151365373	151365374
chrX	151365726	151365727
chrX	151365731	151365732
chrX	151365793	151365794
chrX	151366270	151366271
chrX	151366735	151366736
chrX	151366743	151366744
chrX	151366969	151366970
chrX	151366990	151366991
chrX	151367021	151367022
chrX	151367247	151367248
chrX	151367267	151367268
chrX	151367303	151367304
chrX	151367512	151367513
chrX	151367731	151367732
chrX	151367763	151367764
chrX	151368148	151368149
chrX	151368369	151368370
chrX	151368395	151368396
chrX	151368508	151368509
chrX	151368542	151368543
chrX	151368678	151368679
chrX	151368850	151368851
chrX	151368890	151368891
chrX	151368914	151368915
chrX	151368979	151368980
chrX	151368983	151368984
chrX	151369007	151369008
chrX	151369178	151369179
chrX	151369246	151369247
chrX	151369380	151369381
chrX	151369410	151369411
chrX	151369466	151369467
chrX	151369490	151369491
chrX	151369588	151369589
chrX	151369652	151369653
chrX	151370022	151370023
chrX	151371167	151371168
chrX	151371264	151371265
chrX	151371296	151371297
chrX	151371395	151371396
chrX	151371927	151371928
chrX	151372061	151372062
chrX	151372108	151372109
chrX	151372196	151372197
chrX	151372372	151372373
chrX	151372433	151372434
chrX	151372435	151372436
chrX	151372571	151372572
chrX	151372634	151372635
chrX	151372650	151372651
chrX	151372705	151372706
chrX	151372777	151372778
chrX	151372892	151372893
chrX	151372938	151372939
chrX	151373007	151373008
chrX	151373275	151373276
chrX	151373279	151373280
chrX	151373356	151373357
chrX	151373466	151373467
chrX	151373563	151373564
chrX	151373734	151373735
chrX	151373737	151373738
chrX	151373814	151373815
chrX	151373949	151373950
chrX	151373989	151373990
chrX	151374355	151374356
chrX	151374443	151374444
chrX	151374480	151374481
chrX	151374603	151374604
chrX	151374609	151374610
chrX	151374753	151374754
chrX	151374926	151374927
chrX	151374946	151374947
chrX	151375085	151375086
chrX	151375106	151375107
chrX	151375141	151375142
chrX	151375297	151375298
chrX	151375301	151375302
chrX	151375420	151375421
chrX	151375484	151375485
chrX	151375503	151375504
chrX	151375759	151375760
chrX	151376314	151376315
chrX	151376318	151376319
chrX	151376327	151376328
chrX	151376444	151376445
chrX	151376555	151376556
chrX	151376558	151376559
chrX	151376710	151376711
chrX	151377185	151377186
chrX	151377503	151377504
chrX	151377794	151377795
chrX	151377804	151377805
chrX	151377858	151377859
chrX	151377896	151377897
chrX	151378033	151378034
chrX	151378200	151378201
chrX	151378567	151378568
chrX	151378573	151378574
chrX	151378589	151378590
chrX	151378593	151378594
chrX	151378603	151378604
chrX	151378738	151378739
chrX	151378816	151378817
chrX	151378976	151378977
chrX	151378990	151378991
chrX	151379062	151379063
chrX	151379112	151379113
chrX	151379268	151379269
chrX	151379374	151379375
chrX	151379425	151379426
chrX	151379530	151379531
chrX	151379564	151379565
chrX	151379587	151379588
chrX	151379781	151379782
chrX	151379798	151379799
chrX	151379866	151379867
chrX	151379904	151379905
chrX	151379931	151379932
chrX	151379936	151379937
chrX	151380008	151380009
chrX	151380263	151380264
chrX	151380314	151380315
chrX	151380338	151380339
chrX	151380353	151380354
chrX	151380354	151380355
chrX	151380363	151380364
chrX	151380375	151380376
chrX	151380495	151380496
chrX	151380513	151380514
chrX	151380739	151380740
chrX	151380777	151380778
chrX	151380794	151380795
chrX	151380815	151380816
chrX	151380827	151380828
chrX	151380832	151380833
chrX	151380875	151380876
chrX	151380905	151380906
chrX	151381174	151381175
chrX	151381248	151381249
chrX	151381262	151381263
chrX	151381277	151381278
chrX	151381278	151381279
chrX	151381280	151381281
chrX	151381292	151381293
chrX	151381347	151381348
chrX	151381359	151381360
chrX	151381412	151381413
chrX	151381610	151381611
chrX	151381642	151381643
chrX	151381888	151381889
chrX	151381901	151381902
chrX	151381926	151381927
chrX	151382058	151382059
chrX	151382128	151382129
chrX	151382172	151382173
chrX	151382198	151382199
chrX	151382253	151382254
chrX	151382424	151382425
chrX	151382549	151382550
chrX	151382583	151382584
chrX	151382662	151382663
chrX	151382665	151382666
chrX	151382811	151382812
chrX	151382836	151382837
chrX	151382839	151382840
chrX	151382896	151382897
chrX	151382908	151382909
chrX	151382916	151382917
chrX	151382951	151382952
chrX	151383101	151383102
chrX	151383217	151383218
chrX	151383281	151383282
chrX	151383284	151383285
chrX	151383285	151383286
chrX	151383296	151383297
chrX	151383299	151383300
chrX	151383308	151383309
chrX	151383338	151383339
chrX	151383395	151383396
chrX	151383410	151383411
chrX	151383411	151383412
chrX	151383419	151383420
chrX	151383442	151383443
chrX	151383454	151383455
chrX	151383569	151383570
chrX	151383584	151383585
chrX	151383707	151383708
chrX	151383740	151383741
chrX	151383864	151383865
chrX	151383865	151383866
chrX	151383866	151383867
chrX	151383922	151383923
chrX	151383940	151383941
chrX	151383947	151383948
chrX	151383951	151383952
chrX	151383988	151383989
chrX	151383990	151383991
chrX	151384141	151384142
chrX	151384173	151384174
chrX	151384178	151384179
chrX	151384222	151384223
chrX	151384238	151384239
chrX	151384257	151384258
chrX	151384310	151384311
chrX	151384339	151384340
chrX	151384447	151384448
chrX	151384476	151384477
chrX	151384532	151384533
chrX	151384538	151384539
chrX	151384539	151384540
chrX	151384542	151384543
chrX	151384608	151384609
chrX	151384666	151384667
chrX	151385043	151385044
chrX	151385328	151385329
chrX	151385371	151385372
chrX	151385581	151385582
chrX	151385668	151385669
chrX	151385737	151385738
chrX	151385903	151385904
chrX	151385926	151385927
chrX	151385976	151385977
chrX	151385977	151385978
chrX	151386027	151386028
chrX	151386056	151386057
chrX	151386108	151386109
chrX	151386226	151386227
chrX	151386336	151386337
chrX	151386345	151386346
chrX	151386385	151386386
chrX	151386457	151386458
chrX	151386772	151386773
chrX	151386876	151386877
chrX	151386902	151386903
chrX	151387269	151387270
chrX	151387338	151387339
chrX	151387341	151387342
chrX	151387427	151387428
chrX	151387479	151387480
chrX	151387526	151387527
chrX	151387835	151387836
chrX	151387845	151387846
chrX	151387876	151387877
chrX	151387930	151387931
chrX	151387995	151387996
chrX	151388002	151388003
chrX	151388096	151388097
chrX	151388121	151388122
chrX	151388203	151388204
chrX	151388244	151388245
chrX	151388271	151388272
chrX	151388310	151388311
chrX	151388317	151388318
chrX	151388345	151388346
chrX	151388355	151388356
chrX	151388419	151388420
chrX	151388431	151388432
chrX	151388494	151388495
chrX	151388525	151388526
chrX	151388556	151388557
chrX	151388588	151388589
chrX	151388626	151388627
chrX	151388655	151388656
chrX	151388679	151388680
chrX	151388789	151388790
chrX	151388803	151388804
chrX	151388825	151388826
chrX	151388886	151388887
chrX	151388887	151388888
chrX	151388928	151388929
chrX	151388998	151388999
chrX	151389118	151389119
chrX	151389134	151389135
chrX	151389159	151389160
chrX	151389161	151389162
chrX	151389207	151389208
chrX	151389222	151389223
chrX	151389278	151389279
chrX	151389283	151389284
chrX	151389297	151389298
chrX	151389457	151389458
chrX	151389565	151389566
chrX	151389630	151389631
chrX	151389666	151389667
chrX	151389669	151389670
chrX	151389677	151389678
chrX	151389687	151389688
chrX	151389695	151389696
chrX	151389744	151389745
chrX	151389769	151389770
chrX	151389776	151389777
chrX	151389786	151389787
chrX	151389885	151389886
chrX	151390007	151390008
chrX	151390024	151390025
chrX	151390037	151390038
chrX	151390047	151390048
chrX	151390076	151390077
chrX	151390385	151390386
chrX	151390409	151390410
chrX	151390417	151390418
chrX	151390428	151390429
chrX	151390433	151390434
chrX	151390459	151390460
chrX	151390673	151390674
chrX	151390705	151390706
chrX	151390713	151390714
chrX	151392712	151392713
chrX	151392773	151392774
chrX	151392870	151392871
chrX	151393138	151393139
chrX	151393215	151393216
chrX	151393261	151393262
chrX	151393325	151393326
chrX	151393328	151393329
chrX	151393373	151393374
chrX	151393375	151393376
chrX	151393385	151393386
chrX	151393407	151393408
chrX	151393510	151393511
chrX	151393514	151393515
chrX	151393587	151393588
chrX	151393626	151393627
chrX	151393631	151393632
chrX	151393698	151393699
chrX	151393733	151393734
chrX	151393820	151393821
chrX	151393848	151393849
chrX	151394002	151394003
chrX	151394091	151394092
chrX	151394096	151394097
chrX	151394109	151394110
chrX	151394129	151394130
chrX	151395022	151395023
chrX	151395057	151395058
chrX	151395201	151395202
chrX	151395279	151395280
chrX	151395333	151395334
chrX	151395338	151395339
chrX	151395353	151395354
chrX	151395359	151395360
chrX	151395392	151395393
chrX	151395395	151395396
chrX	151395407	151395408
chrX	151395473	151395474
chrX	151395481	151395482
chrX	151395528	151395529
chrX	151395547	151395548
chrX	151395624	151395625
chrX	151395672	151395673
chrX	151395675	151395676
chrX	151395687	151395688
chrX	151395690	151395691
chrX	151395708	151395709
chrX	151395723	151395724
chrX	151395724	151395725
chrX	151395738	151395739
chrX	151395745	151395746
chrX	151395779	151395780
chrX	151395804	151395805
chrX	151395824	151395825
chrX	151395853	151395854
chrX	151395951	151395952
chrX	151395958	151395959
chrX	151395960	151395961
chrX	151395977	151395978
chrX	151396003	151396004
chrX	151396019	151396020
chrX	151396058	151396059
chrX	151396095	151396096
chrX	151396137	151396138
chrX	151396150	151396151
chrX	151396235	151396236
chrX	151396382	151396383
chrX	151396392	151396393
chrX	151396480	151396481
chrX	151396649	151396650
chrX	151396986	151396987
chrX	151397022	151397023
chrX	151397104	151397105
chrX	151397123	151397124
chrX	151397184	151397185
chrX	151397235	151397236
chrX	151397302	151397303
chrX	151397449	151397450
chrX	151397461	151397462
chrX	151397466	151397467
chrX	151397508	151397509
chrX	151397535	151397536
chrX	151397586	151397587
chrX	151397599	151397600
chrX	151397612	151397613
chrX	151397613	151397614
chrX	151397629	151397630
chrX	151397695	151397696
chrX	151397829	151397830
chrX	151398015	151398016
chrX	151398225	151398226
chrX	151398285	151398286
chrX	151398317	151398318
chrX	151398319	151398320
chrX	151398383	151398384
chrX	151398477	151398478
chrX	151398518	151398519
chrX	151398524	151398525
chrX	151398584	151398585
chrX	151398660	151398661
chrX	151398738	151398739
chrX	151398782	151398783
chrX	151399163	151399164
chrX	151399203	151399204
chrX	151399217	151399218
chrX	151399228	151399229
chrX	151399256	151399257
chrX	151399398	151399399
chrX	151399632	151399633
chrX	151399817	151399818
chrX	151399859	151399860
chrX	151399917	151399918
chrX	151400202	151400203
chrX	151400354	151400355
chrX	151400410	151400411
chrX	151400446	151400447
chrX	151400708	151400709
chrX	151400729	151400730
chrX	151401091	151401092
chrX	151401101	151401102
chrX	151401194	151401195
chrX	151401850	151401851
chrX	151402228	151402229
chrX	151402465	151402466
chrX	151402472	151402473
chrX	151402492	151402493
chrX	151402590	151402591
chrX	151402623	151402624
chrX	151402685	151402686
chrX	151402725	151402726
chrX	151402793	151402794
chrX	151402846	151402847
chrX	151402896	151402897
chrX	151402959	151402960
chrX	151403237	151403238
chrX	151403328	151403329
chrX	151403532	151403533
chrX	151403588	151403589
chrX	151403616	151403617
chrX	151404139	151404140
chrX	151404381	151404382
chrX	151404423	151404424
chrX	151404487	151404488
chrX	151404491	151404492
chrX	151404536	151404537
chrX	151404718	151404719
chrX	151405020	151405021
chrX	151405160	151405161
chrX	151405310	151405311
chrX	151405541	151405542
chrX	151405762	151405763
chrX	151405817	151405818
chrX	151405984	151405985
chrX	151406310	151406311
chrX	151406377	151406378
chrX	151406609	151406610
chrX	151407006	151407007
chrX	151407172	151407173
chrX	151407373	151407374
chrX	151407653	151407654
chrX	151409061	151409062
chrX	151409613	151409614
chrX	151409684	151409685
chrX	151409715	151409716
chrX	151409730	151409731
chrX	151409819	151409820
chrX	151410264	151410265
chrX	151411043	151411044
chrX	151411091	151411092
chrX	151411170	151411171
chrX	151411245	151411246
chrX	151412290	151412291
chrX	151412562	151412563
chrX	151412566	151412567
chrX	151413159	151413160
chrX	151413451	151413452
chrX	151413727	151413728
chrX	151413799	151413800
chrX	151413805	151413806
chrX	151413828	151413829
chrX	151413850	151413851
chrX	151413858	151413859
chrX	151413952	151413953
chrX	151413994	151413995
chrX	151414066	151414067
chrX	151414106	151414107
chrX	151414282	151414283
chrX	151414299	151414300
chrX	151414388	151414389
chrX	151414390	151414391
chrX	151414576	151414577
chrX	151414637	151414638
chrX	151414850	151414851
chrX	151415161	151415162
chrX	151415183	151415184
chrX	151415236	151415237
chrX	151415263	151415264
chrX	151415347	151415348
chrX	151415458	151415459
chrX	151415468	151415469
chrX	151415475	151415476
chrX	151415667	151415668
chrX	151415713	151415714
chrX	151415721	151415722
chrX	151415875	151415876
chrX	151416006	151416007
chrX	151416072	151416073
chrX	151416721	151416722
chrX	151416836	151416837
chrX	151416888	151416889
chrX	151417085	151417086
chrX	151417247	151417248
chrX	151417491	151417492
chrX	151417730	151417731
chrX	151418022	151418023
chrX	151418129	151418130
chrX	151418178	151418179
chrX	151418209	151418210
chrX	151418219	151418220
chrX	151418228	151418229
chrX	151418230	151418231
chrX	151418301	151418302
chrX	151418350	151418351
chrX	151418467	151418468
chrX	151418582	151418583
chrX	151418674	151418675
chrX	151418779	151418780
chrX	151418807	151418808
chrX	151418820	151418821
chrX	151418979	151418980
chrX	151419027	151419028
chrX	151419146	151419147
chrX	151419274	151419275
chrX	151419367	151419368
chrX	151419405	151419406
chrX	151419456	151419457
chrX	151419689	151419690
chrX	151419747	151419748
chrX	151420249	151420250
chrX	151420391	151420392
chrX	151420539	151420540
chrX	151420727	151420728
chrX	151420741	151420742
chrX	151420920	151420921
chrX	151420982	151420983
chrX	151421117	151421118
chrX	151421257	151421258
chrX	151421438	151421439
chrX	151421533	151421534
chrX	151421637	151421638
chrX	151421638	151421639
chrX	151422093	151422094
chrX	151422098	151422099
chrX	151422183	151422184
chrX	151422370	151422371
chrX	151422500	151422501
chrX	151422616	151422617
chrX	151422678	151422679
chrX	151422681	151422682
chrX	151422764	151422765
chrX	151422772	151422773
chrX	151422883	151422884
chrX	151423083	151423084
chrX	151423300	151423301
chrX	151423541	151423542
chrX	151423691	151423692
chrX	151423698	151423699
chrX	151423699	151423700
chrX	151424155	151424156
chrX	151424197	151424198
chrX	151424767	151424768
chrX	151424870	151424871
chrX	151424896	151424897
chrX	151425015	151425016
chrX	151425072	151425073
chrX	151425091	151425092
chrX	151425111	151425112
chrX	151425622	151425623
chrX	151425643	151425644
chrX	151425693	151425694
chrX	151425798	151425799
chrX	151425819	151425820
chrX	151425864	151425865
chrX	151425909	151425910
chrX	151426000	151426001
chrX	151426160	151426161
chrX	151426291	151426292
chrX	151426376	151426377
chrX	151426495	151426496
chrX	151426565	151426566
chrX	151426573	151426574
chrX	151426609	151426610
chrX	151426720	151426721
chrX	151426761	151426762
chrX	151426793	151426794
chrX	151426881	151426882
chrX	151426911	151426912
chrX	151427318	151427319
chrX	151427367	151427368
chrX	151427372	151427373
chrX	151427377	151427378
chrX	151427378	151427379
chrX	151428100	151428101
chrX	151428211	151428212
chrX	151428236	151428237
chrX	151428267	151428268
chrX	151428497	151428498
chrX	151428577	151428578
chrX	151429028	151429029
chrX	151429100	151429101
chrX	151429609	151429610
chrX	151429696	151429697
chrX	151429945	151429946
chrX	151430129	151430130
chrX	151430135	151430136
chrX	151431036	151431037
chrX	151431948	151431949
chrX	151432429	151432430
chrX	151432529	151432530
chrX	151433156	151433157
chrX	151433259	151433260
chrX	151433262	151433263
chrX	151434178	151434179
chrX	151434308	151434309
chrX	151434312	151434313
chrX	151434961	151434962
chrX	151435394	151435395
chrX	151435880	151435881
chrX	151436024	151436025
chrX	151436033	151436034
chrX	151437713	151437714
chrX	151437957	151437958
chrX	151438262	151438263
chrX	151438579	151438580
chrX	151439866	151439867
chrX	151440324	151440325
chrX	151440606	151440607
chrX	151440712	151440713
chrX	151441946	151441947
chrX	151442120	151442121
chrX	151442410	151442411
chrX	151442829	151442830
chrX	151442830	151442831
chrX	151443038	151443039
chrX	151443093	151443094
chrX	151444556	151444557
chrX	151444621	151444622
chrX	151445211	151445212
chrX	151445439	151445440
chrX	151445898	151445899
chrX	151446090	151446091
chrX	151446274	151446275
chrX	151448547	151448548
chrX	151448940	151448941
chrX	151449222	151449223
chrX	151449681	151449682
chrX	151449822	151449823
chrX	151449891	151449892
chrX	151450401	151450402
chrX	151450689	151450690
chrX	151451778	151451779
chrX	151452245	151452246
chrX	151452311	151452312
chrX	151452317	151452318
chrX	151454205	151454206
chrX	151454405	151454406
chrX	151454420	151454421
chrX	151455147	151455148
chrX	151455710	151455711
chrX	151456348	151456349
chrX	151456853	151456854
chrX	151457494	151457495
chrX	151457693	151457694
chrX	151457925	151457926
chrX	151458055	151458056
chrX	151458066	151458067
chrX	151458219	151458220
chrX	151458265	151458266
chrX	151458288	151458289
chrX	151458906	151458907
chrX	151458934	151458935
chrX	151458975	151458976
chrX	151459152	151459153
chrX	151459411	151459412
chrX	151459680	151459681
chrX	151460050	151460051
chrX	151460271	151460272
chrX	151461514	151461515
chrX	151461644	151461645
chrX	151461695	151461696
chrX	151461810	151461811
chrX	151461907	151461908
chrX	151461958	151461959
chrX	151462489	151462490
chrX	151462611	151462612
chrX	151463747	151463748
chrX	151463824	151463825
chrX	151463826	151463827
chrX	151464322	151464323
chrX	151464333	151464334
chrX	151464341	151464342
chrX	151464726	151464727
chrX	151465918	151465919
chrX	151466041	151466042
chrX	151466224	151466225
chrX	151466301	151466302
chrX	151466320	151466321
chrX	151466760	151466761
chrX	151466808	151466809
chrX	151466811	151466812
chrX	151466937	151466938
chrX	151466957	151466958
chrX	151466999	151467000
chrX	151467001	151467002
chrX	151467058	151467059
chrX	151467262	151467263
chrX	151467446	151467447
chrX	151467949	151467950
chrX	151468317	151468318
chrX	151468368	151468369
chrX	151468534	151468535
chrX	151468700	151468701
chrX	151469856	151469857
chrX	151470154	151470155
chrX	151470500	151470501
chrX	151471082	151471083
chrX	151471486	151471487
chrX	151471673	151471674
chrX	151471984	151471985
chrX	151472050	151472051
chrX	151472160	151472161
chrX	151472242	151472243
chrX	151472572	151472573
chrX	151474315	151474316
chrX	151474743	151474744
chrX	151475067	151475068
chrX	151475275	151475276
chrX	151475294	151475295
chrX	151475559	151475560
chrX	151475626	151475627
chrX	151475647	151475648
chrX	151475832	151475833
chrX	151476016	151476017
chrX	151476047	151476048
chrX	151476736	151476737
chrX	151476856	151476857
chrX	151477072	151477073
chrX	151477419	151477420
chrX	151477537	151477538
chrX	151477879	151477880
chrX	151477933	151477934
chrX	151478019	151478020
chrX	151478025	151478026
chrX	151478026	151478027
chrX	151478048	151478049
chrX	151478181	151478182
chrX	151478213	151478214
chrX	151478302	151478303
chrX	151478371	151478372
chrX	151478601	151478602
chrX	151478622	151478623
chrX	151478856	151478857
chrX	151479238	151479239
chrX	151479343	151479344
chrX	151479399	151479400
chrX	151479583	151479584
chrX	151479832	151479833
chrX	151479933	151479934
chrX	151480358	151480359
chrX	151480515	151480516
chrX	151480526	151480527
chrX	151480681	151480682
chrX	151481009	151481010
chrX	151481266	151481267
chrX	151481733	151481734
chrX	151481782	151481783
chrX	151481921	151481922
chrX	151482361	151482362
chrX	151482399	151482400
chrX	151482659	151482660
chrX	151482672	151482673
chrX	151482693	151482694
chrX	151482709	151482710
chrX	151482765	151482766
chrX	151482782	151482783
chrX	151482860	151482861
chrX	151483003	151483004
chrX	151483059	151483060
chrX	151483121	151483122
chrX	151483123	151483124
chrX	151483125	151483126
chrX	151483184	151483185
chrX	151483249	151483250
chrX	151483273	151483274
chrX	151483314	151483315
chrX	151483326	151483327
chrX	151483346	151483347
chrX	151483606	151483607
chrX	151483691	151483692
chrX	151483705	151483706
chrX	151484599	151484600
chrX	151484785	151484786
chrX	151485321	151485322
chrX	151485714	151485715
chrX	151485921	151485922
chrX	151485957	151485958
chrX	151486007	151486008
chrX	151486224	151486225
chrX	151486298	151486299
chrX	151486488	151486489
chrX	151486635	151486636
chrX	151486644	151486645
chrX	151486696	151486697
chrX	151487167	151487168
chrX	151487937	151487938
chrX	151488804	151488805
chrX	151489321	151489322
chrX	151489621	151489622
chrX	151489623	151489624
chrX	151490197	151490198
chrX	151490198	151490199
chrX	151490204	151490205
chrX	151490207	151490208
chrX	151490216	151490217
chrX	151490630	151490631
chrX	151490688	151490689
chrX	151491288	151491289
chrX	151491497	151491498
chrX	151491719	151491720
chrX	151491772	151491773
chrX	151491787	151491788
chrX	151491927	151491928
chrX	151491961	151491962
chrX	151491988	151491989
chrX	151492083	151492084
chrX	151492190	151492191
chrX	151492218	151492219
chrX	151492418	151492419
chrX	151492450	151492451
chrX	151492516	151492517
chrX	151492521	151492522
chrX	151492526	151492527
chrX	151492624	151492625
chrX	151492785	151492786
chrX	151492804	151492805
chrX	151493198	151493199
chrX	151493207	151493208
chrX	151493244	151493245
chrX	151493279	151493280
chrX	151493393	151493394
chrX	151493484	151493485
chrX	151493539	151493540
chrX	151493540	151493541
chrX	151493897	151493898
chrX	151494166	151494167
chrX	151494315	151494316
chrX	151494414	151494415
chrX	151494876	151494877
chrX	151494885	151494886
chrX	151494894	151494895
chrX	151495075	151495076
chrX	151495088	151495089
chrX	151495094	151495095
chrX	151495472	151495473
chrX	151495827	151495828
chrX	151496002	151496003
chrX	151496119	151496120
chrX	151496186	151496187
chrX	151496215	151496216
chrX	151496251	151496252
chrX	151496450	151496451
chrX	151496464	151496465
chrX	151496465	151496466
chrX	151496777	151496778
chrX	151496795	151496796
chrX	151496956	151496957
chrX	151496982	151496983
chrX	151497455	151497456
chrX	151497516	151497517
chrX	151498218	151498219
chrX	151498468	151498469
chrX	151498580	151498581
chrX	151498989	151498990
chrX	151499107	151499108
chrX	151499234	151499235
chrX	151499353	151499354
chrX	151499389	151499390
chrX	151499739	151499740
chrX	151499801	151499802
chrX	151499989	151499990
chrX	151500240	151500241
chrX	151500517	151500518
chrX	151500699	151500700
chrX	151501132	151501133
chrX	151508268	151508269
chrX	151508301	151508302
chrX	151508368	151508369
chrX	151508697	151508698
chrX	151510006	151510007
chrX	151510955	151510956
chrX	151510970	151510971
chrX	151511147	151511148
chrX	151511567	151511568
chrX	151511794	151511795
chrX	151511968	151511969
chrX	151511981	151511982
chrX	151512149	151512150
chrX	151512581	151512582
chrX	151512960	151512961
chrX	151513123	151513124
chrX	151513192	151513193
chrX	151513465	151513466
chrX	151513635	151513636
chrX	151513932	151513933
chrX	151513960	151513961
chrX	151514230	151514231
chrX	151514413	151514414
chrX	151514536	151514537
chrX	151514571	151514572
chrX	151514623	151514624
chrX	151515009	151515010
chrX	151515103	151515104
chrX	151515122	151515123
chrX	151515223	151515224
chrX	151515563	151515564
chrX	151515565	151515566
chrX	151515855	151515856
chrX	151515879	151515880
chrX	151516059	151516060
chrX	151516168	151516169
chrX	151516171	151516172
chrX	151516192	151516193
chrX	151516216	151516217
chrX	151516333	151516334
chrX	151516499	151516500
chrX	151516800	151516801
chrX	151516898	151516899
chrX	151516982	151516983
chrX	151517047	151517048
chrX	151517061	151517062
chrX	151517270	151517271
chrX	151517476	151517477
chrX	151517757	151517758
chrX	151518655	151518656
chrX	151518684	151518685
chrX	151519233	151519234
chrX	151519234	151519235
chrX	151519282	151519283
chrX	151519353	151519354
chrX	151520439	151520440
chrX	151520882	151520883
chrX	151520930	151520931
chrX	151521239	151521240
chrX	151521356	151521357
chrX	151521815	151521816
chrX	151521846	151521847
chrX	151521863	151521864
chrX	151522398	151522399
chrX	151522605	151522606
chrX	151522805	151522806
chrX	151522912	151522913
chrX	151523571	151523572
chrX	151524023	151524024
chrX	151524039	151524040
chrX	151524269	151524270
chrX	151524331	151524332
chrX	151524414	151524415
chrX	151524728	151524729
chrX	151524857	151524858
chrX	151525311	151525312
chrX	151525568	151525569
chrX	151525581	151525582
chrX	151525894	151525895
chrX	151525896	151525897
chrX	151525940	151525941
chrX	151526157	151526158
chrX	151526198	151526199
chrX	151526300	151526301
chrX	151526491	151526492
chrX	151526941	151526942
chrX	151527286	151527287
chrX	151527376	151527377
chrX	151527605	151527606
chrX	151529818	151529819
chrX	151530350	151530351
chrX	151530897	151530898
chrX	151531388	151531389
chrX	151531424	151531425
chrX	151531553	151531554
chrX	151532182	151532183
chrX	151532369	151532370
chrX	151533303	151533304
chrX	151533472	151533473
chrX	151534095	151534096
chrX	151534110	151534111
chrX	151534281	151534282
chrX	151534682	151534683
chrX	151535059	151535060
chrX	151535658	151535659
chrX	151536050	151536051
chrX	151536892	151536893
chrX	151537677	151537678
chrX	151537929	151537930
chrX	151538049	151538050
chrX	151538567	151538568
chrX	151538700	151538701
chrX	151538708	151538709
chrX	151539223	151539224
chrX	151539520	151539521
chrX	151540868	151540869
chrX	151540984	151540985
chrX	151541428	151541429
chrX	151542033	151542034
chrX	151542050	151542051
chrX	151542068	151542069
chrX	151542109	151542110
chrX	151542110	151542111
chrX	151542111	151542112
chrX	151542117	151542118
chrX	151542274	151542275
chrX	151542277	151542278
chrX	151542887	151542888
chrX	151542991	151542992
chrX	151545019	151545020
chrX	151545733	151545734
chrX	151545989	151545990
chrX	151545993	151545994
chrX	151546252	151546253
chrX	151546696	151546697
chrX	151547221	151547222
chrX	151547254	151547255
chrX	151547278	151547279
chrX	151547302	151547303
chrX	151547648	151547649
chrX	151547736	151547737
chrX	151547860	151547861
chrX	151548046	151548047
chrX	151548135	151548136
chrX	151548205	151548206
chrX	151548681	151548682
chrX	151548777	151548778
chrX	151548897	151548898
chrX	151549378	151549379
chrX	151550040	151550041
chrX	151551402	151551403
chrX	151551520	151551521
chrX	151551547	151551548
chrX	151551561	151551562
chrX	151551646	151551647
chrX	151551791	151551792
chrX	151551833	151551834
chrX	151551881	151551882
chrX	151552351	151552352
chrX	151552470	151552471
chrX	151552728	151552729
chrX	151552894	151552895
chrX	151553027	151553028
chrX	151553499	151553500
chrX	151553905	151553906
chrX	151553961	151553962
chrX	151554408	151554409
chrX	151554465	151554466
chrX	151554467	151554468
chrX	151554642	151554643
chrX	151554754	151554755
chrX	151554973	151554974
chrX	151555054	151555055
chrX	151555185	151555186
chrX	151555431	151555432
chrX	151555533	151555534
chrX	151555534	151555535
chrX	151555543	151555544
chrX	151555544	151555545
chrX	151555596	151555597
chrX	151555606	151555607
chrX	151555652	151555653
chrX	151555670	151555671
chrX	151555914	151555915
chrX	151555922	151555923
chrX	151556291	151556292
chrX	151556379	151556380
chrX	151556381	151556382
chrX	151556470	151556471
chrX	151556522	151556523
chrX	151556654	151556655
chrX	151556699	151556700
chrX	151557280	151557281
chrX	151557794	151557795
chrX	151558413	151558414
chrX	151558508	151558509
chrX	151558581	151558582
chrX	151558602	151558603
chrX	151558775	151558776
chrX	151558959	151558960
chrX	151559208	151559209
chrX	151559210	151559211
chrX	151559539	151559540
chrX	151559616	151559617
chrX	151560053	151560054
chrX	151560369	151560370
chrX	151560409	151560410
chrX	151560417	151560418
chrX	151560421	151560422
chrX	151560456	151560457
chrX	151560568	151560569
chrX	151560592	151560593
chrX	151560711	151560712
chrX	151560765	151560766
chrX	151560812	151560813
chrX	151560945	151560946
chrX	151560969	151560970
chrX	151561271	151561272
chrX	151561327	151561328
chrX	151561351	151561352
chrX	151561407	151561408
chrX	151561433	151561434
chrX	151561545	151561546
chrX	151561588	151561589
chrX	151561606	151561607
chrX	151561662	151561663
chrX	151561714	151561715
chrX	151561782	151561783
chrX	151561783	151561784
chrX	151561826	151561827
chrX	151561912	151561913
chrX	151561920	151561921
chrX	151562082	151562083
chrX	151562142	151562143
chrX	151562155	151562156
chrX	151562462	151562463
chrX	151562545	151562546
chrX	151562650	151562651
chrX	151562658	151562659
chrX	151562779	151562780
chrX	151562892	151562893
chrX	151562999	151563000
chrX	151563081	151563082
chrX	151563159	151563160
chrX	151563169	151563170
chrX	151563244	151563245
chrX	151563247	151563248
chrX	151563290	151563291
chrX	151563325	151563326
chrX	151563329	151563330
chrX	151563354	151563355
chrX	151563361	151563362
chrX	151563417	151563418
chrX	151563458	151563459
chrX	151563503	151563504
chrX	151563687	151563688
chrX	151563702	151563703
chrX	151563730	151563731
chrX	151563733	151563734
chrX	151563852	151563853
chrX	151563948	151563949
chrX	151564187	151564188
chrX	151564368	151564369
chrX	151564450	151564451
chrX	151564874	151564875
chrX	151564956	151564957
chrX	151565156	151565157
chrX	151565509	151565510
chrX	151565751	151565752
chrX	151565858	151565859
chrX	151565890	151565891
chrX	151566015	151566016
chrX	151566654	151566655
chrX	151566884	151566885
chrX	151566956	151566957
chrX	151567534	151567535
chrX	151568262	151568263
chrX	151568324	151568325
chrX	151568889	151568890
chrX	151569232	151569233
chrX	151569531	151569532
chrX	151569620	151569621
chrX	151569805	151569806
chrX	151569914	151569915
chrX	151570226	151570227
chrX	151571045	151571046
chrX	151571171	151571172
chrX	151571222	151571223
chrX	151571414	151571415
chrX	151571697	151571698
chrX	151572956	151572957
chrX	151573079	151573080
chrX	151574126	151574127
chrX	151574143	151574144
chrX	151574213	151574214
chrX	151574747	151574748
chrX	151574951	151574952
chrX	151574960	151574961
chrX	151575007	151575008
chrX	151575286	151575287
chrX	151575491	151575492
chrX	151575671	151575672
chrX	151575902	151575903
chrX	151576145	151576146
chrX	151576247	151576248
chrX	151576277	151576278
chrX	151576413	151576414
chrX	151576501	151576502
chrX	151576764	151576765
chrX	151576823	151576824
chrX	151577066	151577067
chrX	151577174	151577175
chrX	151577791	151577792
chrX	151578014	151578015
chrX	151578101	151578102
chrX	151585300	151585301
chrX	151585329	151585330
chrX	151585386	151585387
chrX	151585502	151585503
chrX	151585874	151585875
chrX	151586482	151586483
chrX	151586707	151586708
chrX	151586945	151586946
chrX	151587680	151587681
chrX	151588010	151588011
chrX	151588139	151588140
chrX	151588143	151588144
chrX	151588307	151588308
chrX	151588369	151588370
chrX	151588417	151588418
chrX	151588418	151588419
chrX	151588534	151588535
chrX	151588654	151588655
chrX	151588856	151588857
chrX	151588918	151588919
chrX	151588999	151589000
chrX	151589157	151589158
chrX	151590548	151590549
chrX	151590673	151590674
chrX	151590757	151590758
chrX	151590784	151590785
chrX	151591104	151591105
chrX	151591163	151591164
chrX	151591300	151591301
chrX	151591850	151591851
chrX	151592661	151592662
chrX	151593732	151593733
chrX	151593745	151593746
chrX	151593877	151593878
chrX	151593980	151593981
chrX	151594714	151594715
chrX	151594870	151594871
chrX	151594882	151594883
chrX	151596361	151596362
chrX	151597243	151597244
chrX	151597540	151597541
chrX	151598368	151598369
chrX	151598570	151598571
chrX	151599118	151599119
chrX	151599217	151599218
chrX	151599927	151599928
chrX	151600094	151600095
chrX	151600477	151600478
chrX	151600533	151600534
chrX	151600971	151600972
chrX	151600980	151600981
chrX	151600985	151600986
chrX	151601046	151601047
chrX	151601047	151601048
chrX	151601273	151601274
chrX	151601380	151601381
chrX	151601448	151601449
chrX	151602254	151602255
chrX	151602584	151602585
chrX	151602842	151602843
chrX	151603088	151603089
chrX	151603092	151603093
chrX	151603123	151603124
chrX	151603141	151603142
chrX	151603153	151603154
chrX	151603159	151603160
chrX	151603190	151603191
chrX	151603217	151603218
chrX	151603291	151603292
chrX	151603358	151603359
chrX	151603397	151603398
chrX	151603631	151603632
chrX	151604213	151604214
chrX	151604414	151604415
chrX	151604546	151604547
chrX	151605426	151605427
chrX	151605468	151605469
chrX	151605501	151605502
chrX	151605571	151605572
chrX	151605572	151605573
chrX	151605720	151605721
chrX	151605850	151605851
chrX	151606043	151606044
chrX	151606458	151606459
chrX	151607638	151607639
chrX	151607736	151607737
chrX	151607863	151607864
chrX	151608016	151608017
chrX	151608019	151608020
chrX	151608399	151608400
chrX	151609097	151609098
chrX	151609257	151609258
chrX	151609303	151609304
chrX	151609658	151609659
chrX	151609676	151609677
chrX	151610220	151610221
chrX	151611605	151611606
chrX	151611643	151611644
chrX	151611763	151611764
chrX	151611847	151611848
chrX	151612015	151612016
chrX	151612034	151612035
chrX	151612241	151612242
chrX	151612552	151612553
chrX	151612763	151612764
chrX	151612772	151612773
chrX	151612841	151612842
chrX	151612864	151612865
chrX	151612960	151612961
chrX	151613084	151613085
chrX	151613244	151613245
chrX	151613423	151613424
chrX	151613609	151613610
chrX	151613901	151613902
chrX	151614005	151614006
chrX	151614067	151614068
chrX	151614127	151614128
chrX	151614319	151614320
chrX	151614357	151614358
chrX	151614453	151614454
chrX	151614600	151614601
chrX	151614714	151614715
chrX	151614833	151614834
chrX	151615212	151615213
chrX	151615674	151615675
chrX	151615729	151615730
chrX	151616005	151616006
chrX	151616041	151616042
chrX	151616220	151616221
chrX	151616399	151616400
chrX	151616575	151616576
chrX	151616785	151616786
chrX	151616880	151616881
chrX	151616883	151616884
chrX	151617000	151617001
chrX	151617471	151617472
chrX	151617628	151617629
chrX	151618762	151618763
chrX	151618832	151618833
chrX	151619080	151619081
chrX	151619303	151619304
chrX	151619395	151619396
chrX	151619640	151619641
chrX	151619805	151619806
chrX	151619921	151619922
chrX	151619990	151619991
chrX	151620101	151620102
chrX	151620579	151620580
chrX	151622033	151622034
chrX	151622103	151622104
chrX	151623739	151623740
chrX	151624076	151624077
chrX	151624101	151624102
chrX	151624751	151624752
chrX	151624844	151624845
chrX	151625010	151625011
chrX	151625369	151625370
chrX	151625387	151625388
chrX	151625388	151625389
chrX	151625843	151625844
chrX	151625876	151625877
chrX	151626234	151626235
chrX	151626470	151626471
chrX	151626600	151626601
chrX	151626695	151626696
chrX	151627050	151627051
chrX	151627119	151627120
chrX	151627457	151627458
chrX	151627816	151627817
chrX	151628156	151628157
chrX	151628323	151628324
chrX	151628656	151628657
chrX	151628772	151628773
chrX	151628773	151628774
chrX	151628916	151628917
chrX	151629232	151629233
chrX	151629652	151629653
chrX	151629762	151629763
chrX	151629800	151629801
chrX	151629856	151629857
chrX	151630712	151630713
chrX	151630853	151630854
chrX	151630871	151630872
chrX	151631038	151631039
chrX	151632729	151632730
chrX	151633163	151633164
chrX	151633920	151633921
chrX	151633957	151633958
chrX	151634350	151634351
chrX	151634451	151634452
chrX	151634617	151634618
chrX	151634795	151634796
chrX	151635108	151635109
chrX	151635614	151635615
chrX	151636203	151636204
chrX	151636494	151636495
chrX	151636602	151636603
chrX	151636652	151636653
chrX	151636734	151636735
chrX	151636860	151636861
chrX	151636962	151636963
chrX	151637017	151637018
chrX	151637071	151637072
chrX	151637102	151637103
chrX	151637124	151637125
chrX	151637171	151637172
chrX	151637178	151637179
chrX	151637243	151637244
chrX	151637245	151637246
chrX	151637255	151637256
chrX	151637257	151637258
chrX	151637263	151637264
chrX	151637282	151637283
chrX	151637294	151637295
chrX	151637312	151637313
chrX	151637329	151637330
chrX	151637356	151637357
chrX	151637409	151637410
chrX	151637500	151637501
chrX	151637642	151637643
chrX	151637732	151637733
chrX	151637991	151637992
chrX	151638238	151638239
chrX	151638356	151638357
chrX	151638504	151638505
chrX	151638580	151638581
chrX	151638656	151638657
chrX	151638769	151638770
chrX	151639241	151639242
chrX	151639476	151639477
chrX	151639719	151639720
chrX	151639847	151639848
chrX	151640188	151640189
chrX	151640293	151640294
chrX	151640644	151640645
chrX	151640773	151640774
chrX	151641969	151641970
chrX	151642178	151642179
chrX	151642434	151642435
chrX	151642749	151642750
chrX	151643840	151643841
chrX	151643982	151643983
chrX	151644442	151644443
chrX	151644571	151644572
chrX	151644619	151644620
chrX	151644810	151644811
chrX	151644861	151644862
chrX	151644949	151644950
chrX	151644988	151644989
chrX	151645023	151645024
chrX	151645063	151645064
chrX	151645133	151645134
chrX	151645157	151645158
chrX	151645180	151645181
chrX	151645317	151645318
chrX	151645371	151645372
chrX	151645827	151645828
chrX	151645861	151645862
chrX	151645925	151645926
chrX	151645941	151645942
chrX	151645969	151645970
chrX	151646106	151646107
chrX	151646118	151646119
chrX	151646233	151646234
chrX	151646234	151646235
chrX	151646338	151646339
chrX	151646487	151646488
chrX	151646539	151646540
chrX	151646574	151646575
chrX	151646705	151646706
chrX	151646742	151646743
chrX	151646771	151646772
chrX	151646789	151646790
chrX	151647020	151647021
chrX	151647059	151647060
chrX	151647102	151647103
chrX	151647230	151647231
chrX	151647386	151647387
chrX	151647473	151647474
chrX	151647545	151647546
chrX	151647594	151647595
chrX	151647908	151647909
chrX	151647937	151647938
chrX	151647999	151648000
chrX	151648215	151648216
chrX	151648487	151648488
chrX	151648563	151648564
chrX	151648635	151648636
chrX	151649116	151649117
chrX	151649133	151649134
chrX	151649605	151649606
chrX	151649607	151649608
chrX	151649787	151649788
chrX	151649907	151649908
chrX	151650064	151650065
chrX	151650135	151650136
chrX	151650393	151650394
chrX	151650873	151650874
chrX	151650991	151650992
chrX	151651220	151651221
chrX	151651381	151651382
chrX	151651501	151651502
chrX	151651621	151651622
chrX	151652179	151652180
chrX	151652235	151652236
chrX	151652236	151652237
chrX	151652248	151652249
chrX	151652281	151652282
chrX	151652652	151652653
chrX	151652858	151652859
chrX	151652901	151652902
chrX	151653227	151653228
chrX	151653296	151653297
chrX	151654607	151654608
chrX	151655060	151655061
chrX	151655477	151655478
chrX	151655504	151655505
chrX	151655613	151655614
chrX	151655667	151655668
chrX	151655842	151655843
chrX	151656053	151656054
chrX	151656315	151656316
chrX	151656497	151656498
chrX	151656627	151656628
chrX	151656633	151656634
chrX	151656948	151656949
chrX	151657306	151657307
chrX	151657928	151657929
chrX	151658148	151658149
chrX	151658248	151658249
chrX	151658440	151658441
chrX	151658468	151658469
chrX	151658478	151658479
chrX	151658520	151658521
chrX	151658837	151658838
chrX	151659316	151659317
chrX	151659460	151659461
chrX	151659497	151659498
chrX	151659500	151659501
chrX	151659519	151659520
chrX	151659572	151659573
chrX	151659698	151659699
chrX	151659767	151659768
chrX	151660043	151660044
chrX	151660063	151660064
chrX	151660166	151660167
chrX	151660207	151660208
chrX	151660209	151660210
chrX	151660264	151660265
chrX	151660273	151660274
chrX	151660309	151660310
chrX	151660337	151660338
chrX	151660363	151660364
chrX	151660432	151660433
chrX	151660441	151660442
chrX	151660449	151660450
chrX	151660619	151660620
chrX	151660663	151660664
chrX	151660664	151660665
chrX	151660673	151660674
chrX	151660928	151660929
chrX	151660972	151660973
chrX	151661021	151661022
chrX	151661105	151661106
chrX	151661129	151661130
chrX	151661161	151661162
chrX	151661183	151661184
chrX	151661218	151661219
chrX	151661247	151661248
chrX	151661257	151661258
chrX	151661296	151661297
chrX	151661350	151661351
chrX	151661373	151661374
chrX	151661374	151661375
chrX	151661400	151661401
chrX	151661452	151661453
chrX	151661462	151661463
chrX	151661470	151661471
chrX	151661492	151661493
chrX	151661503	151661504
chrX	151661504	151661505
chrX	151661542	151661543
chrX	151661549	151661550
chrX	151661551	151661552
chrX	151661683	151661684
chrX	151661686	151661687
chrX	151662005	151662006
chrX	151662063	151662064
chrX	151662100	151662101
chrX	151662146	151662147
chrX	151662162	151662163
chrX	151662327	151662328
chrX	151662378	151662379
chrX	151662447	151662448
chrX	151662456	151662457
chrX	151662472	151662473
chrX	151662550	151662551
chrX	151662560	151662561
chrX	151662599	151662600
chrX	151662637	151662638
chrX	151662874	151662875
chrX	151662892	151662893
chrX	151662921	151662922
chrX	151662924	151662925
chrX	151662944	151662945
chrX	151662978	151662979
chrX	151662979	151662980
chrX	151663067	151663068
chrX	151663124	151663125
chrX	151663525	151663526
chrX	151665250	151665251
chrX	151665293	151665294
chrX	151665301	151665302
chrX	151665312	151665313
chrX	151665323	151665324
chrX	151665334	151665335
chrX	151665338	151665339
chrX	151665448	151665449
chrX	151665458	151665459
chrX	151665483	151665484
chrX	151665497	151665498
chrX	151665614	151665615
chrX	151665675	151665676
chrX	151665678	151665679
chrX	151665693	151665694
chrX	151665766	151665767
chrX	151665893	151665894
chrX	151665934	151665935
chrX	151665937	151665938
chrX	151666028	151666029
chrX	151666075	151666076
chrX	151666108	151666109
chrX	151666127	151666128
chrX	151666139	151666140
chrX	151666384	151666385
chrX	151666491	151666492
chrX	151666561	151666562
chrX	151666596	151666597
chrX	151666598	151666599
chrX	151666599	151666600
chrX	151666610	151666611
chrX	151666633	151666634
chrX	151666655	151666656
chrX	151666656	151666657
chrX	151666662	151666663
chrX	151666669	151666670
chrX	151666682	151666683
chrX	151666873	151666874
chrX	151667087	151667088
chrX	151667197	151667198
chrX	151667356	151667357
chrX	151667442	151667443
chrX	151667567	151667568
chrX	151667572	151667573
chrX	151667598	151667599
chrX	151667862	151667863
chrX	151667884	151667885
chrX	151667972	151667973
chrX	151668010	151668011
chrX	151668019	151668020
chrX	151668045	151668046
chrX	151668047	151668048
chrX	151668149	151668150
chrX	151668171	151668172
chrX	151668196	151668197
chrX	151668197	151668198
chrX	151668200	151668201
chrX	151668206	151668207
chrX	151668207	151668208
chrX	151668237	151668238
chrX	151668290	151668291
chrX	151668297	151668298
chrX	151668377	151668378
chrX	151668386	151668387
chrX	151668422	151668423
chrX	151668500	151668501
chrX	151668518	151668519
chrX	151668603	151668604
chrX	151668662	151668663
chrX	151668698	151668699
chrX	151668763	151668764
chrX	151668765	151668766
chrX	151668770	151668771
chrX	151668772	151668773
chrX	151668901	151668902
chrX	151669168	151669169
chrX	151669193	151669194
chrX	151669500	151669501
chrX	151669539	151669540
chrX	151669553	151669554
chrX	151669659	151669660
chrX	151669710	151669711
chrX	151669808	151669809
chrX	151669915	151669916
chrX	151669929	151669930
chrX	151669935	151669936
chrX	151670020	151670021
chrX	151670034	151670035
chrX	151670093	151670094
chrX	151670103	151670104
chrX	151670105	151670106
chrX	151670177	151670178
chrX	151670510	151670511
chrX	151670577	151670578
chrX	151670578	151670579
chrX	151671160	151671161
chrX	151671224	151671225
chrX	151672000	151672001
chrX	151672126	151672127
chrX	151672472	151672473
chrX	151672596	151672597
chrX	151672865	151672866
chrX	151672927	151672928
chrX	151673547	151673548
chrX	151674019	151674020
chrX	151674866	151674867
chrX	151677958	151677959
chrX	151677976	151677977
chrX	151678001	151678002
chrX	151678002	151678003
chrX	151678425	151678426
chrX	151678622	151678623
chrX	151678868	151678869
chrX	151678910	151678911
chrX	151678944	151678945
chrX	151679020	151679021
chrX	151679022	151679023
chrX	151679121	151679122
chrX	151679269	151679270
chrX	151679354	151679355
chrX	151679956	151679957
chrX	151679971	151679972
chrX	151679987	151679988
chrX	151680536	151680537
chrX	151680537	151680538
chrX	151680795	151680796
chrX	151680802	151680803
chrX	151680808	151680809
chrX	151680940	151680941
chrX	151680945	151680946
chrX	151681222	151681223
chrX	151681383	151681384
chrX	151682279	151682280
chrX	151682294	151682295
chrX	151682434	151682435
chrX	151682469	151682470
chrX	151682519	151682520
chrX	151682653	151682654
chrX	151683006	151683007
chrX	151683616	151683617
chrX	151683622	151683623
chrX	151683682	151683683
chrX	151683886	151683887
chrX	151683888	151683889
chrX	151683904	151683905
chrX	151683963	151683964
chrX	151684021	151684022
chrX	151684022	151684023
chrX	151684029	151684030
chrX	151684216	151684217
chrX	151684267	151684268
chrX	151684681	151684682
chrX	151685958	151685959
chrX	151686338	151686339
chrX	151686718	151686719
chrX	151686817	151686818
chrX	151686980	151686981
chrX	151686986	151686987
chrX	151686993	151686994
chrX	151687207	151687208
chrX	151687558	151687559
chrX	151687927	151687928
chrX	151688115	151688116
chrX	151688206	151688207
chrX	151688225	151688226
chrX	151688468	151688469
chrX	151688985	151688986
chrX	151689186	151689187
chrX	151689216	151689217
chrX	151689365	151689366
chrX	151689646	151689647
chrX	151690888	151690889
chrX	151691296	151691297
chrX	151691765	151691766
chrX	151691859	151691860
chrX	151691911	151691912
chrX	151692018	151692019
chrX	151692039	151692040
chrX	151692042	151692043
chrX	151692243	151692244
chrX	151692786	151692787
chrX	151692901	151692902
chrX	151693448	151693449
chrX	151693546	151693547
chrX	151693547	151693548
chrX	151693594	151693595
chrX	151693919	151693920
chrX	151694128	151694129
chrX	151694231	151694232
chrX	151694258	151694259
chrX	151694685	151694686
chrX	151695108	151695109
chrX	151695801	151695802
chrX	151696056	151696057
chrX	151696194	151696195
chrX	151696664	151696665
chrX	151697034	151697035
chrX	151697303	151697304
chrX	151697914	151697915
chrX	151698454	151698455
chrX	151698585	151698586
chrX	151698813	151698814
chrX	151698868	151698869
chrX	151699152	151699153
chrX	151699154	151699155
chrX	151699543	151699544
chrX	151699858	151699859
chrX	151699920	151699921
chrX	151699953	151699954
chrX	151699966	151699967
chrX	151700246	151700247
chrX	151700386	151700387
chrX	151700516	151700517
chrX	151700787	151700788
chrX	151700853	151700854
chrX	151701566	151701567
chrX	151701639	151701640
chrX	151701914	151701915
chrX	151702186	151702187
chrX	151702360	151702361
chrX	151702563	151702564
chrX	151702565	151702566
chrX	151702777	151702778
chrX	151702778	151702779
chrX	151702790	151702791
chrX	151702793	151702794
chrX	151702847	151702848
chrX	151702918	151702919
chrX	151703138	151703139
chrX	151703542	151703543
chrX	151703604	151703605
chrX	151704032	151704033
chrX	151704444	151704445
chrX	151704647	151704648
chrX	151704687	151704688
chrX	151705282	151705283
chrX	151705362	151705363
chrX	151705438	151705439
chrX	151705587	151705588
chrX	151705721	151705722
chrX	151705874	151705875
chrX	151705946	151705947
chrX	151706265	151706266
chrX	151706380	151706381
chrX	151706440	151706441
chrX	151706484	151706485
chrX	151707030	151707031
chrX	151707322	151707323
chrX	151707462	151707463
chrX	151707493	151707494
chrX	151707518	151707519
chrX	151707691	151707692
chrX	151708488	151708489
chrX	151709312	151709313
chrX	151709705	151709706
chrX	151710752	151710753
chrX	151710865	151710866
chrX	151711066	151711067
chrX	151711746	151711747
chrX	151712029	151712030
chrX	151712116	151712117
chrX	151712223	151712224
chrX	151712314	151712315
chrX	151712455	151712456
chrX	151712480	151712481
chrX	151712565	151712566
chrX	151713109	151713110
chrX	151713181	151713182
chrX	151713251	151713252
chrX	151713263	151713264
chrX	151713394	151713395
chrX	151713398	151713399
chrX	151713427	151713428
chrX	151714157	151714158
chrX	151714363	151714364
chrX	151714762	151714763
chrX	151715007	151715008
chrX	151715125	151715126
chrX	151715227	151715228
chrX	151715354	151715355
chrX	151715478	151715479
chrX	151716389	151716390
chrX	151716493	151716494
chrX	151716497	151716498
chrX	151717201	151717202
chrX	151717670	151717671
chrX	151717836	151717837
chrX	151717846	151717847
chrX	151720041	151720042
chrX	151720232	151720233
chrX	151720248	151720249
chrX	151720823	151720824
chrX	151721046	151721047
chrX	151721205	151721206
chrX	151721469	151721470
chrX	151721571	151721572
chrX	151722228	151722229
chrX	151722430	151722431
chrX	151722618	151722619
chrX	151722776	151722777
chrX	151722815	151722816
chrX	151723650	151723651
chrX	151723742	151723743
chrX	151723756	151723757
chrX	151723861	151723862
chrX	151723922	151723923
chrX	151723950	151723951
chrX	151724090	151724091
chrX	151724388	151724389
chrX	151724395	151724396
chrX	151724562	151724563
chrX	151724609	151724610
chrX	151724680	151724681
chrX	151724912	151724913
chrX	151724932	151724933
chrX	151724980	151724981
chrX	151724982	151724983
chrX	151725009	151725010
chrX	151725159	151725160
chrX	151725182	151725183
chrX	151725307	151725308
chrX	151725316	151725317
chrX	151725326	151725327
chrX	151725695	151725696
chrX	151725827	151725828
chrX	151726065	151726066
chrX	151726198	151726199
chrX	151726626	151726627
chrX	151726783	151726784
chrX	151726889	151726890
chrX	151726895	151726896
chrX	151726904	151726905
chrX	151727105	151727106
chrX	151727211	151727212
chrX	151727378	151727379
chrX	151727506	151727507
chrX	151727776	151727777
chrX	151727880	151727881
chrX	151728269	151728270
chrX	151728677	151728678
chrX	151728805	151728806
chrX	151728879	151728880
chrX	151728918	151728919
chrX	151729615	151729616
chrX	151730063	151730064
chrX	151730238	151730239
chrX	151730365	151730366
chrX	151730619	151730620
chrX	151731110	151731111
chrX	151731335	151731336
chrX	151731521	151731522
chrX	151731628	151731629
chrX	151731718	151731719
chrX	151731856	151731857
chrX	151732845	151732846
chrX	151733302	151733303
chrX	151733417	151733418
chrX	151733728	151733729
chrX	151733739	151733740
chrX	151733752	151733753
chrX	151733857	151733858
chrX	151733859	151733860
chrX	151734263	151734264
chrX	151734952	151734953
chrX	151734983	151734984
chrX	151735631	151735632
chrX	151736071	151736072
chrX	151736105	151736106
chrX	151736289	151736290
chrX	151736361	151736362
chrX	151736772	151736773
chrX	151737229	151737230
chrX	151737372	151737373
chrX	151737973	151737974
chrX	151738053	151738054
chrX	151740168	151740169
chrX	151740222	151740223
chrX	151740569	151740570
chrX	151740986	151740987
chrX	151741074	151741075
chrX	151741182	151741183
chrX	151741186	151741187
chrX	151741374	151741375
chrX	151741711	151741712
chrX	151742127	151742128
chrX	151750242	151750243
chrX	151750243	151750244
chrX	151750255	151750256
chrX	151750280	151750281
chrX	151750288	151750289
chrX	151750311	151750312
chrX	151750593	151750594
chrX	151751315	151751316
chrX	151751588	151751589
chrX	151751850	151751851
chrX	151752427	151752428
chrX	151752859	151752860
chrX	151753393	151753394
chrX	151753837	151753838
chrX	151754370	151754371
chrX	151754944	151754945
chrX	151754989	151754990
chrX	151755605	151755606
chrX	151758365	151758366
chrX	151758791	151758792
chrX	151760148	151760149
chrX	151761131	151761132
chrX	151761961	151761962
chrX	151762062	151762063
chrX	151762229	151762230
chrX	151762449	151762450
chrX	151762461	151762462
chrX	151762553	151762554
chrX	151763012	151763013
chrX	151763211	151763212
chrX	151763248	151763249
chrX	151763307	151763308
chrX	151763684	151763685
chrX	151763782	151763783
chrX	151763784	151763785
chrX	151763970	151763971
chrX	151764189	151764190
chrX	151764376	151764377
chrX	151764404	151764405
chrX	151764479	151764480
chrX	151765560	151765561
chrX	151765800	151765801
chrX	151766076	151766077
chrX	151766940	151766941
chrX	151767127	151767128
chrX	151767207	151767208
chrX	151767589	151767590
chrX	151767810	151767811
chrX	151769236	151769237
chrX	151769355	151769356
chrX	151769780	151769781
chrX	151769858	151769859
chrX	151770270	151770271
chrX	151770473	151770474
chrX	151770595	151770596
chrX	151770716	151770717
chrX	151770916	151770917
chrX	151770917	151770918
chrX	151770985	151770986
chrX	151771016	151771017
chrX	151771061	151771062
chrX	151771108	151771109
chrX	151772268	151772269
chrX	151772299	151772300
chrX	151772321	151772322
chrX	151772400	151772401
chrX	151772651	151772652
chrX	151772719	151772720
chrX	151772750	151772751
chrX	151772899	151772900
chrX	151772911	151772912
chrX	151772945	151772946
chrX	151772986	151772987
chrX	151773010	151773011
chrX	151773465	151773466
chrX	151773530	151773531
chrX	151773591	151773592
chrX	151773724	151773725
chrX	151773798	151773799
chrX	151773900	151773901
chrX	151773959	151773960
chrX	151773985	151773986
chrX	151773996	151773997
chrX	151774054	151774055
chrX	151774069	151774070
chrX	151774120	151774121
chrX	151774207	151774208
chrX	151774293	151774294
chrX	151774338	151774339
chrX	151774393	151774394
chrX	151774590	151774591
chrX	151774689	151774690
chrX	151774690	151774691
chrX	151774730	151774731
chrX	151774739	151774740
chrX	151774747	151774748
chrX	151774842	151774843
chrX	151774868	151774869
chrX	151774986	151774987
chrX	151775043	151775044
chrX	151775053	151775054
chrX	151775117	151775118
chrX	151775118	151775119
chrX	151775222	151775223
chrX	151775235	151775236
chrX	151775260	151775261
chrX	151775261	151775262
chrX	151775315	151775316
chrX	151775402	151775403
chrX	151775689	151775690
chrX	151775974	151775975
chrX	151776043	151776044
chrX	151776209	151776210
chrX	151776467	151776468
chrX	151777049	151777050
chrX	151777181	151777182
chrX	151777216	151777217
chrX	151777499	151777500
chrX	151777665	151777666
chrX	151777666	151777667
chrX	151777694	151777695
chrX	151777695	151777696
chrX	151777917	151777918
chrX	151778063	151778064
chrX	151778139	151778140
chrX	151778205	151778206
chrX	151778218	151778219
chrX	151778342	151778343
chrX	151778418	151778419
chrX	151778456	151778457
chrX	151778481	151778482
chrX	151778544	151778545
chrX	151778578	151778579
chrX	151778657	151778658
chrX	151778755	151778756
chrX	151778865	151778866
chrX	151778878	151778879
chrX	151778880	151778881
chrX	151778921	151778922
chrX	151778992	151778993
chrX	151779395	151779396
chrX	151779556	151779557
chrX	151779586	151779587
chrX	151779620	151779621
chrX	151779747	151779748
chrX	151780023	151780024
chrX	151780139	151780140
chrX	151780371	151780372
chrX	151780564	151780565
chrX	151780595	151780596
chrX	151780704	151780705
chrX	151780706	151780707
chrX	151780804	151780805
chrX	151781012	151781013
chrX	151781291	151781292
chrX	151781424	151781425
chrX	151781588	151781589
chrX	151781782	151781783
chrX	151781989	151781990
chrX	151782017	151782018
chrX	151782323	151782324
chrX	151782586	151782587
chrX	151782646	151782647
chrX	151782746	151782747
chrX	151782800	151782801
chrX	151782818	151782819
chrX	151783417	151783418
chrX	151783916	151783917
chrX	151784230	151784231
chrX	151784650	151784651
chrX	151784806	151784807
chrX	151784968	151784969
chrX	151785573	151785574
chrX	151785622	151785623
chrX	151786582	151786583
chrX	151787141	151787142
chrX	151787305	151787306
chrX	151787435	151787436
chrX	151787516	151787517
chrX	151787553	151787554
chrX	151787869	151787870
chrX	151788114	151788115
chrX	151788629	151788630
chrX	151789124	151789125
chrX	151789798	151789799
chrX	151790185	151790186
chrX	151790282	151790283
chrX	151790384	151790385
chrX	151790714	151790715
chrX	151790898	151790899
chrX	151791154	151791155
chrX	151791404	151791405
chrX	151791411	151791412
chrX	151791611	151791612
chrX	151791656	151791657
chrX	151792492	151792493
chrX	151793903	151793904
chrX	151793969	151793970
chrX	151794262	151794263
chrX	151794575	151794576
chrX	151795451	151795452
chrX	151795669	151795670
chrX	151795844	151795845
chrX	151795930	151795931
chrX	151796574	151796575
chrX	151797184	151797185
chrX	151797744	151797745
chrX	151798147	151798148
chrX	151798366	151798367
chrX	151798469	151798470
chrX	151798873	151798874
chrX	151799241	151799242
chrX	151799553	151799554
chrX	151799670	151799671
chrX	151800211	151800212
chrX	151801031	151801032
chrX	151801176	151801177
chrX	151801620	151801621
chrX	151801969	151801970
chrX	151802055	151802056
chrX	151802173	151802174
chrX	151802673	151802674
chrX	151802733	151802734
chrX	151802734	151802735
chrX	151802735	151802736
chrX	151803450	151803451
chrX	151803690	151803691
chrX	151803966	151803967
chrX	151805831	151805832
chrX	151806998	151806999
chrX	151807044	151807045
chrX	151807231	151807232
chrX	151807535	151807536
chrX	151807545	151807546
chrX	151807927	151807928
chrX	151807996	151807997
chrX	151808289	151808290
chrX	151808660	151808661
chrX	151809894	151809895
chrX	151810405	151810406
chrX	151810615	151810616
chrX	151810734	151810735
chrX	151810957	151810958
chrX	151811863	151811864
chrX	151812013	151812014
chrX	151812624	151812625
chrX	151813501	151813502
chrX	151813557	151813558
chrX	151813630	151813631
chrX	151814343	151814344
chrX	151816661	151816662
chrX	151816703	151816704
chrX	151817110	151817111
chrX	151817294	151817295
chrX	151818439	151818440
chrX	151819217	151819218
chrX	151819694	151819695
chrX	151819792	151819793
chrX	151819993	151819994
chrX	151819994	151819995
chrX	151820653	151820654
chrX	151820966	151820967
chrX	151821014	151821015
chrX	151821483	151821484
chrX	151821564	151821565
chrX	151821640	151821641
chrX	151821722	151821723
chrX	151821896	151821897
chrX	151821898	151821899
chrX	151821921	151821922
chrX	151822796	151822797
chrX	151822920	151822921
chrX	151822925	151822926
chrX	151822931	151822932
chrX	151823492	151823493
chrX	151823894	151823895
chrX	151823921	151823922
chrX	151823957	151823958
chrX	151823984	151823985
chrX	151824678	151824679
chrX	151824930	151824931
chrX	151825091	151825092
chrX	151825215	151825216
chrX	151825602	151825603
chrX	151825680	151825681
chrX	151825712	151825713
chrX	151825880	151825881
chrX	151826178	151826179
chrX	151826295	151826296
chrX	151826604	151826605
chrX	151826916	151826917
chrX	151827312	151827313
chrX	151827337	151827338
chrX	151828663	151828664
chrX	151828728	151828729
chrX	151828730	151828731
chrX	151828837	151828838
chrX	151829097	151829098
chrX	151829798	151829799
chrX	151829853	151829854
chrX	151830127	151830128
chrX	151830165	151830166
chrX	151830853	151830854
chrX	151831008	151831009
chrX	151831191	151831192
chrX	151831234	151831235
chrX	151831324	151831325
chrX	151832277	151832278
chrX	151832479	151832480
chrX	151832946	151832947
chrX	151833076	151833077
chrX	151833356	151833357
chrX	151833445	151833446
chrX	151833863	151833864
chrX	151833871	151833872
chrX	151835544	151835545
chrX	151835592	151835593
chrX	151835803	151835804
chrX	151835971	151835972
chrX	151836727	151836728
chrX	151837498	151837499
chrX	151837534	151837535
chrX	151837615	151837616
chrX	151838177	151838178
chrX	151838294	151838295
chrX	151839194	151839195
chrX	151839212	151839213
chrX	151839520	151839521
chrX	151839785	151839786
chrX	151840342	151840343
chrX	151840362	151840363
chrX	151840432	151840433
chrX	151840480	151840481
chrX	151841345	151841346
chrX	151841831	151841832
chrX	151841881	151841882
chrX	151841917	151841918
chrX	151843289	151843290
chrX	151843424	151843425
chrX	151843535	151843536
chrX	151843592	151843593
chrX	151843654	151843655
chrX	151843827	151843828
chrX	151844586	151844587
chrX	151844616	151844617
chrX	151844996	151844997
chrX	151845170	151845171
chrX	151845996	151845997
chrX	151846196	151846197
chrX	151846206	151846207
chrX	151846225	151846226
chrX	151846295	151846296
chrX	151846310	151846311
chrX	151846720	151846721
chrX	151847110	151847111
chrX	151847207	151847208
chrX	151847562	151847563
chrX	151847896	151847897
chrX	151847901	151847902
chrX	151847988	151847989
chrX	151848026	151848027
chrX	151848193	151848194
chrX	151848375	151848376
chrX	151848411	151848412
chrX	151848760	151848761
chrX	151849165	151849166
chrX	151849376	151849377
chrX	151849542	151849543
chrX	151850724	151850725
chrX	151851452	151851453
chrX	151851618	151851619
chrX	151852147	151852148
chrX	151852193	151852194
chrX	151852461	151852462
chrX	151853106	151853107
chrX	151853696	151853697
chrX	151854322	151854323
chrX	151854995	151854996
chrX	151855254	151855255
chrX	151855434	151855435
chrX	151855534	151855535
chrX	151855659	151855660
chrX	151855718	151855719
chrX	151856021	151856022
chrX	151856284	151856285
chrX	151856451	151856452
chrX	151857697	151857698
chrX	151857938	151857939
chrX	151858168	151858169
chrX	151858299	151858300
chrX	151858609	151858610
chrX	151859160	151859161
chrX	151859272	151859273
chrX	151859336	151859337
chrX	151859935	151859936
chrX	151860300	151860301
chrX	151860569	151860570
chrX	151860585	151860586
chrX	151861335	151861336
chrX	151861644	151861645
chrX	151861655	151861656
chrX	151861961	151861962
chrX	151862255	151862256
chrX	151862553	151862554
chrX	151863250	151863251
chrX	151863262	151863263
chrX	151863263	151863264
chrX	151863453	151863454
chrX	151863494	151863495
chrX	151863921	151863922
chrX	151864384	151864385
chrX	151864413	151864414
chrX	151864523	151864524
chrX	151864632	151864633
chrX	151865252	151865253
chrX	151865625	151865626
chrX	151865664	151865665
chrX	151865787	151865788
chrX	151866004	151866005
chrX	151866012	151866013
chrX	151866016	151866017
chrX	151866219	151866220
chrX	151866443	151866444
chrX	151866788	151866789
chrX	151866830	151866831
chrX	151866902	151866903
chrX	151866951	151866952
chrX	151867046	151867047
chrX	151867150	151867151
chrX	151867408	151867409
chrX	151867423	151867424
chrX	151867548	151867549
chrX	151867638	151867639
chrX	151867850	151867851
chrX	151867906	151867907
chrX	151868922	151868923
chrX	151869003	151869004
chrX	151869253	151869254
chrX	151869537	151869538
chrX	151869538	151869539
chrX	151869929	151869930
chrX	151870186	151870187
chrX	151870470	151870471
chrX	151870797	151870798
chrX	151871311	151871312
chrX	151871868	151871869
chrX	151871894	151871895
chrX	151872355	151872356
chrX	151872433	151872434
chrX	151873470	151873471
chrX	151874045	151874046
chrX	151874158	151874159
chrX	151874422	151874423
chrX	151874618	151874619
chrX	151875029	151875030
chrX	151875206	151875207
chrX	151875227	151875228
chrX	151875725	151875726
chrX	151875979	151875980
chrX	151876243	151876244
chrX	151876539	151876540
chrX	151876625	151876626
chrX	151877200	151877201
chrX	151877269	151877270
chrX	151878030	151878031
chrX	151878046	151878047
chrX	151878194	151878195
chrX	151878356	151878357
chrX	151878898	151878899
chrX	151879277	151879278
chrX	151879425	151879426
chrX	151879596	151879597
chrX	151879600	151879601
chrX	151880726	151880727
chrX	151881236	151881237
chrX	151881410	151881411
chrX	151881800	151881801
chrX	151881921	151881922
chrX	151882044	151882045
chrX	151882179	151882180
chrX	151882410	151882411
chrX	151882990	151882991
chrX	151883366	151883367
chrX	151883370	151883371
chrX	151883912	151883913
chrX	151883940	151883941
chrX	151884298	151884299
chrX	151885473	151885474
chrX	151885682	151885683
chrX	151885939	151885940
chrX	151885956	151885957
chrX	151886380	151886381
chrX	151886444	151886445
chrX	151886715	151886716
chrX	151886716	151886717
chrX	151887134	151887135
chrX	151888631	151888632
chrX	151888733	151888734
chrX	151888863	151888864
chrX	151889031	151889032
chrX	151889040	151889041
chrX	151889072	151889073
chrX	151889082	151889083
chrX	151889098	151889099
chrX	151889414	151889415
chrX	151889422	151889423
chrX	151889804	151889805
chrX	151890061	151890062
chrX	151890312	151890313
chrX	151890551	151890552
chrX	151891266	151891267
chrX	151891378	151891379
chrX	151892167	151892168
chrX	151892193	151892194
chrX	151892621	151892622
chrX	151893462	151893463
chrX	151894358	151894359
chrX	151894599	151894600
chrX	151894683	151894684
chrX	151895134	151895135
chrX	151895269	151895270
chrX	151895438	151895439
chrX	151895466	151895467
chrX	151895653	151895654
chrX	151895660	151895661
chrX	151896059	151896060
chrX	151896469	151896470
chrX	151896863	151896864
chrX	151897366	151897367
chrX	151897484	151897485
chrX	151897674	151897675
chrX	151897877	151897878
chrX	151898091	151898092
chrX	151898106	151898107
chrX	151898239	151898240
chrX	151898360	151898361
chrX	151898612	151898613
chrX	151898633	151898634
chrX	151898741	151898742
chrX	151898778	151898779
chrX	151898801	151898802
chrX	151898847	151898848
chrX	151898930	151898931
chrX	151898931	151898932
chrX	151898995	151898996
chrX	151899233	151899234
chrX	151900478	151900479
chrX	151900493	151900494
chrX	151900615	151900616
chrX	151901844	151901845
chrX	151902061	151902062
chrX	151902092	151902093
chrX	151902458	151902459
chrX	151903101	151903102
chrX	151903102	151903103
chrX	151904699	151904700
chrX	151904826	151904827
chrX	151904873	151904874
chrX	151904874	151904875
chrX	151905092	151905093
chrX	151905303	151905304
chrX	151905304	151905305
chrX	151907964	151907965
chrX	151908176	151908177
chrX	151908196	151908197
chrX	151909197	151909198
chrX	151909727	151909728
chrX	151910294	151910295
chrX	151910544	151910545
chrX	151910731	151910732
chrX	151910763	151910764
chrX	151912189	151912190
chrX	151912733	151912734
chrX	151912802	151912803
chrX	151912950	151912951
chrX	151913690	151913691
chrX	151913900	151913901
chrX	151913921	151913922
chrX	151914372	151914373
chrX	151914416	151914417
chrX	151914629	151914630
chrX	151915158	151915159
chrX	151915224	151915225
chrX	151915407	151915408
chrX	151916005	151916006
chrX	151916411	151916412
chrX	151917742	151917743
chrX	151917779	151917780
chrX	151918407	151918408
chrX	151919186	151919187
chrX	151919233	151919234
chrX	151919333	151919334
chrX	151919474	151919475
chrX	151920152	151920153
chrX	151920440	151920441
chrX	151920526	151920527
chrX	151920654	151920655
chrX	151921238	151921239
chrX	151921839	151921840
chrX	151921873	151921874
chrX	151922049	151922050
chrX	151923840	151923841
chrX	151924735	151924736
chrX	151926277	151926278
chrX	151926311	151926312
chrX	151927071	151927072
chrX	151927083	151927084
chrX	151927095	151927096
chrX	151927107	151927108
chrX	151927381	151927382
chrX	151927440	151927441
chrX	151927564	151927565
chrX	151927820	151927821
chrX	151928553	151928554
chrX	151928945	151928946
chrX	151929555	151929556
chrX	151929986	151929987
chrX	151931247	151931248
chrX	151931295	151931296
chrX	151931300	151931301
chrX	151931348	151931349
chrX	151931389	151931390
chrX	151931576	151931577
chrX	151932061	151932062
chrX	151932164	151932165
chrX	151932341	151932342
chrX	151932385	151932386
chrX	151932403	151932404
chrX	151934205	151934206
chrX	151934933	151934934
chrX	151935856	151935857
chrX	151935965	151935966
chrX	151936023	151936024
chrX	151936261	151936262
chrX	151936717	151936718
chrX	151936854	151936855
chrX	151937285	151937286
chrX	151937292	151937293
chrX	151937403	151937404
chrX	151937452	151937453
chrX	151937478	151937479
chrX	151938070	151938071
chrX	151938285	151938286
chrX	151938436	151938437
chrX	151938873	151938874
chrX	151939653	151939654
chrX	151939776	151939777
chrX	151939934	151939935
chrX	151939952	151939953
chrX	151940280	151940281
chrX	151940373	151940374
chrX	151940467	151940468
chrX	151940468	151940469
chrX	151940805	151940806
chrX	151940868	151940869
chrX	151940905	151940906
chrX	151940946	151940947
chrX	151941104	151941105
chrX	151941180	151941181
chrX	151941457	151941458
chrX	151941513	151941514
chrX	151941548	151941549
chrX	151941594	151941595
chrX	151942390	151942391
chrX	151942608	151942609
chrX	151942714	151942715
chrX	151943084	151943085
chrX	151943143	151943144
chrX	151943377	151943378
chrX	151944327	151944328
chrX	151944465	151944466
chrX	151944496	151944497
chrX	151944753	151944754
chrX	151945014	151945015
chrX	151945652	151945653
chrX	151945809	151945810
chrX	151946138	151946139
chrX	151946307	151946308
chrX	151946415	151946416
chrX	151946819	151946820
chrX	151947395	151947396
chrX	151947741	151947742
chrX	151948026	151948027
chrX	151948066	151948067
chrX	151948114	151948115
chrX	151948172	151948173
chrX	151948440	151948441
chrX	151948486	151948487
chrX	151948558	151948559
chrX	151948945	151948946
chrX	151948960	151948961
chrX	151949187	151949188
chrX	151949280	151949281
chrX	151949359	151949360
chrX	151949366	151949367
chrX	151949371	151949372
chrX	151949431	151949432
chrX	151949551	151949552
chrX	151949701	151949702
chrX	151950476	151950477
chrX	151950825	151950826
chrX	151950860	151950861
chrX	151950907	151950908
chrX	151951061	151951062
chrX	151951064	151951065
chrX	151951200	151951201
chrX	151951230	151951231
chrX	151951338	151951339
chrX	151951520	151951521
chrX	151951547	151951548
chrX	151951749	151951750
chrX	151951935	151951936
chrX	151952063	151952064
chrX	151952064	151952065
chrX	151952065	151952066
chrX	151952117	151952118
chrX	151952460	151952461
chrX	151952480	151952481
chrX	151956421	151956422
chrX	151956428	151956429
chrX	151956429	151956430
chrX	151956442	151956443
chrX	151956681	151956682
chrX	151956937	151956938
chrX	151956942	151956943
chrX	151956947	151956948
chrX	151956956	151956957
chrX	151956967	151956968
chrX	151957122	151957123
chrX	151957857	151957858
chrX	151957862	151957863
chrX	151957869	151957870
chrX	151958094	151958095
chrX	151958333	151958334
chrX	151958357	151958358
chrX	151958405	151958406
chrX	151958622	151958623
chrX	151958680	151958681
chrX	151958924	151958925
chrX	151958984	151958985
chrX	151959061	151959062
chrX	151959062	151959063
chrX	151959169	151959170
chrX	151959421	151959422
chrX	151959477	151959478
chrX	151959794	151959795
chrX	151959797	151959798
chrX	151960054	151960055
chrX	151960418	151960419
chrX	151960473	151960474
chrX	151960574	151960575
chrX	151960779	151960780
chrX	151961022	151961023
chrX	151961072	151961073
chrX	151961083	151961084
chrX	151961118	151961119
chrX	151961234	151961235
chrX	151961675	151961676
chrX	151961701	151961702
chrX	151961748	151961749
chrX	151961811	151961812
chrX	151962068	151962069
chrX	151962129	151962130
chrX	151962296	151962297
chrX	151962463	151962464
chrX	151962478	151962479
chrX	151962540	151962541
chrX	151963183	151963184
chrX	151963239	151963240
chrX	151963354	151963355
chrX	151963503	151963504
chrX	151963578	151963579
chrX	151963623	151963624
chrX	151963698	151963699
chrX	151963760	151963761
chrX	151963924	151963925
chrX	151964338	151964339
chrX	151964502	151964503
chrX	151964566	151964567
chrX	151964606	151964607
chrX	151965180	151965181
chrX	151965417	151965418
chrX	151965529	151965530
chrX	151965735	151965736
chrX	151965989	151965990
chrX	151966075	151966076
chrX	151966162	151966163
chrX	151966446	151966447
chrX	151966719	151966720
chrX	151967292	151967293
chrX	151967403	151967404
chrX	151967806	151967807
chrX	151967838	151967839
chrX	151967931	151967932
chrX	151968019	151968020
chrX	151968097	151968098
chrX	151968438	151968439
chrX	151968442	151968443
chrX	151968443	151968444
chrX	151968448	151968449
chrX	151968471	151968472
chrX	151968524	151968525
chrX	151968686	151968687
chrX	151968776	151968777
chrX	151968840	151968841
chrX	151969134	151969135
chrX	151969329	151969330
chrX	151969994	151969995
chrX	151970028	151970029
chrX	151970923	151970924
chrX	151971387	151971388
chrX	151971440	151971441
chrX	151971517	151971518
chrX	151971527	151971528
chrX	151971608	151971609
chrX	151971713	151971714
chrX	151971773	151971774
chrX	151971921	151971922
chrX	151971922	151971923
chrX	151971945	151971946
chrX	151971992	151971993
chrX	151972157	151972158
chrX	151972158	151972159
chrX	151972181	151972182
chrX	151972357	151972358
chrX	151972551	151972552
chrX	151972674	151972675
chrX	151972675	151972676
chrX	151972681	151972682
chrX	151972730	151972731
chrX	151972781	151972782
chrX	151972813	151972814
chrX	151972836	151972837
chrX	151972893	151972894
chrX	151972949	151972950
chrX	151973151	151973152
chrX	151973342	151973343
chrX	151973378	151973379
chrX	151973435	151973436
chrX	151973456	151973457
chrX	151973493	151973494
chrX	151973529	151973530
chrX	151974082	151974083
chrX	151974561	151974562
chrX	151975058	151975059
chrX	151975359	151975360
chrX	151975416	151975417
chrX	151975791	151975792
chrX	151975832	151975833
chrX	151975868	151975869
chrX	151975937	151975938
chrX	151975960	151975961
chrX	151976002	151976003
chrX	151976120	151976121
chrX	151976817	151976818
chrX	151976950	151976951
chrX	151977045	151977046
chrX	151977161	151977162
chrX	151977277	151977278
chrX	151977647	151977648
chrX	151977776	151977777
chrX	151977834	151977835
chrX	151977902	151977903
chrX	151978141	151978142
chrX	151978489	151978490
chrX	151978756	151978757
chrX	151978766	151978767
chrX	151979275	151979276
chrX	151979285	151979286
chrX	151979473	151979474
chrX	151979577	151979578
chrX	151979888	151979889
chrX	151980036	151980037
chrX	151980047	151980048
chrX	151980442	151980443
chrX	151980538	151980539
chrX	151980539	151980540
chrX	151980548	151980549
chrX	151980906	151980907
chrX	151981250	151981251
chrX	151981251	151981252
chrX	151981252	151981253
chrX	151981360	151981361
chrX	151981453	151981454
chrX	151981600	151981601
chrX	151981649	151981650
chrX	151981658	151981659
chrX	151981680	151981681
chrX	151981755	151981756
chrX	151981955	151981956
chrX	151981966	151981967
chrX	151982020	151982021
chrX	151982163	151982164
chrX	151982377	151982378
chrX	151982446	151982447
chrX	151982545	151982546
chrX	151982618	151982619
chrX	151982748	151982749
chrX	151982841	151982842
chrX	151983093	151983094
chrX	151983184	151983185
chrX	151983300	151983301
chrX	151983339	151983340
chrX	151983424	151983425
chrX	151984116	151984117
chrX	151984230	151984231
chrX	151984237	151984238
chrX	151984242	151984243
chrX	151984295	151984296
chrX	151984313	151984314
chrX	151984656	151984657
chrX	151984833	151984834
chrX	151984860	151984861
chrX	151984874	151984875
chrX	151985106	151985107
chrX	151985159	151985160
chrX	151985215	151985216
chrX	151985231	151985232
chrX	151985262	151985263
chrX	151985422	151985423
chrX	151985423	151985424
chrX	151985428	151985429
chrX	151985624	151985625
chrX	151985656	151985657
chrX	151985873	151985874
chrX	151985981	151985982
chrX	151986196	151986197
chrX	151986282	151986283
chrX	151986311	151986312
chrX	151986407	151986408
chrX	151986765	151986766
chrX	151987124	151987125
chrX	151987136	151987137
chrX	151987188	151987189
chrX	151987705	151987706
chrX	151987983	151987984
chrX	151988025	151988026
chrX	151988057	151988058
chrX	151988115	151988116
chrX	151988225	151988226
chrX	151988256	151988257
chrX	151988318	151988319
chrX	151988430	151988431
chrX	151988555	151988556
chrX	151988801	151988802
chrX	151988968	151988969
chrX	151989084	151989085
chrX	151989103	151989104
chrX	151989170	151989171
chrX	151989431	151989432
chrX	151989473	151989474
chrX	151990211	151990212
chrX	151990806	151990807
chrX	151991248	151991249
chrX	151991994	151991995
chrX	151992044	151992045
chrX	151992301	151992302
chrX	151992541	151992542
chrX	151992610	151992611
chrX	151992647	151992648
chrX	151992667	151992668
chrX	151992691	151992692
chrX	151992887	151992888
chrX	151992890	151992891
chrX	151993030	151993031
chrX	151993114	151993115
chrX	151993139	151993140
chrX	151993159	151993160
chrX	151993174	151993175
chrX	151993175	151993176
chrX	151993255	151993256
chrX	151993262	151993263
chrX	151993276	151993277
chrX	151993347	151993348
chrX	151993383	151993384
chrX	151993474	151993475
chrX	151993520	151993521
chrX	151993573	151993574
chrX	151993951	151993952
chrX	151994242	151994243
chrX	151994244	151994245
chrX	151994247	151994248
chrX	151994580	151994581
chrX	151994631	151994632
chrX	151994744	151994745
chrX	151994785	151994786
chrX	151994853	151994854
chrX	151995145	151995146
chrX	151995226	151995227
chrX	151995872	151995873
chrX	151996140	151996141
chrX	151996224	151996225
chrX	151996964	151996965
chrX	151997065	151997066
chrX	151997330	151997331
chrX	151997374	151997375
chrX	151997441	151997442
chrX	151997456	151997457
chrX	151997723	151997724
chrX	151997747	151997748
chrX	151998485	151998486
chrX	151998574	151998575
chrX	151999286	151999287
chrX	151999377	151999378
chrX	152000657	152000658
chrX	152000701	152000702
chrX	152000803	152000804
chrX	152001693	152001694
chrX	152001742	152001743
chrX	152001813	152001814
chrX	152001996	152001997
chrX	152001998	152001999
chrX	152002289	152002290
chrX	152002543	152002544
chrX	152002757	152002758
chrX	152002959	152002960
chrX	152003277	152003278
chrX	152003534	152003535
chrX	152003555	152003556
chrX	152003576	152003577
chrX	152004216	152004217
chrX	152004352	152004353
chrX	152004506	152004507
chrX	152004836	152004837
chrX	152004900	152004901
chrX	152004901	152004902
chrX	152004905	152004906
chrX	152004965	152004966
chrX	152005246	152005247
chrX	152005528	152005529
chrX	152005568	152005569
chrX	152005711	152005712
chrX	152006026	152006027
chrX	152006880	152006881
chrX	152007102	152007103
chrX	152007192	152007193
chrX	152007332	152007333
chrX	152007369	152007370
chrX	152007681	152007682
chrX	152008413	152008414
chrX	152008451	152008452
chrX	152008608	152008609
chrX	152008634	152008635
chrX	152008782	152008783
chrX	152008896	152008897
chrX	152009034	152009035
chrX	152009129	152009130
chrX	152009386	152009387
chrX	152009491	152009492
chrX	152009673	152009674
chrX	152009789	152009790
chrX	152009812	152009813
chrX	152009934	152009935
chrX	152009948	152009949
chrX	152009980	152009981
chrX	152009990	152009991
chrX	152010055	152010056
chrX	152010271	152010272
chrX	152010333	152010334
chrX	152010367	152010368
chrX	152010505	152010506
chrX	152010575	152010576
chrX	152010740	152010741
chrX	152010788	152010789
chrX	152010883	152010884
chrX	152010913	152010914
chrX	152010922	152010923
chrX	152010989	152010990
chrX	152011129	152011130
chrX	152011401	152011402
chrX	152011424	152011425
chrX	152011455	152011456
chrX	152011476	152011477
chrX	152011482	152011483
chrX	152011551	152011552
chrX	152011556	152011557
chrX	152011757	152011758
chrX	152011783	152011784
chrX	152011811	152011812
chrX	152011846	152011847
chrX	152011861	152011862
chrX	152011874	152011875
chrX	152011877	152011878
chrX	152011969	152011970
chrX	152011979	152011980
chrX	152012089	152012090
chrX	152012097	152012098
chrX	152012198	152012199
chrX	152012268	152012269
chrX	152012376	152012377
chrX	152012546	152012547
chrX	152012598	152012599
chrX	152012624	152012625
chrX	152012705	152012706
chrX	152012727	152012728
chrX	152013172	152013173
chrX	152013188	152013189
chrX	152013300	152013301
chrX	152013392	152013393
chrX	152013601	152013602
chrX	152014466	152014467
chrX	152015257	152015258
chrX	152015319	152015320
chrX	152015340	152015341
chrX	152015449	152015450
chrX	152015492	152015493
chrX	152015607	152015608
chrX	152015884	152015885
chrX	152015986	152015987
chrX	152016080	152016081
chrX	152016312	152016313
chrX	152016611	152016612
chrX	152017148	152017149
chrX	152017215	152017216
chrX	152017444	152017445
chrX	152017600	152017601
chrX	152017845	152017846
chrX	152017927	152017928
chrX	152018140	152018141
chrX	152019603	152019604
chrX	152019702	152019703
chrX	152019703	152019704
chrX	152019920	152019921
chrX	152019958	152019959
chrX	152020013	152020014
chrX	152020078	152020079
chrX	152020367	152020368
chrX	152020553	152020554
chrX	152020978	152020979
chrX	152021533	152021534
chrX	152021567	152021568
chrX	152022017	152022018
chrX	152022098	152022099
chrX	152022968	152022969
chrX	152023356	152023357
chrX	152023430	152023431
chrX	152023770	152023771
chrX	152024117	152024118
chrX	152024147	152024148
chrX	152024149	152024150
chrX	152024322	152024323
chrX	152024442	152024443
chrX	152024477	152024478
chrX	152024717	152024718
chrX	152024776	152024777
chrX	152024843	152024844
chrX	152025503	152025504
chrX	152026057	152026058
chrX	152026849	152026850
chrX	152026907	152026908
chrX	152026921	152026922
chrX	152026947	152026948
chrX	152027017	152027018
chrX	152027162	152027163
chrX	152027237	152027238
chrX	152027463	152027464
chrX	152027513	152027514
chrX	152028294	152028295
chrX	152028615	152028616
chrX	152028890	152028891
chrX	152029157	152029158
chrX	152030860	152030861
chrX	152031718	152031719
chrX	152031775	152031776
chrX	152031907	152031908
chrX	152032011	152032012
chrX	152033603	152033604
chrX	152034173	152034174
chrX	152034280	152034281
chrX	152034338	152034339
chrX	152034343	152034344
chrX	152034344	152034345
chrX	152034388	152034389
chrX	152034433	152034434
chrX	152034445	152034446
chrX	152034510	152034511
chrX	152034527	152034528
chrX	152034533	152034534
chrX	152034838	152034839
chrX	152035233	152035234
chrX	152035445	152035446
chrX	152035522	152035523
chrX	152035653	152035654
chrX	152035687	152035688
chrX	152035761	152035762
chrX	152035831	152035832
chrX	152035847	152035848
chrX	152035892	152035893
chrX	152035930	152035931
chrX	152035946	152035947
chrX	152036484	152036485
chrX	152036502	152036503
chrX	152036509	152036510
chrX	152036590	152036591
chrX	152036634	152036635
chrX	152036880	152036881
chrX	152037202	152037203
chrX	152037489	152037490
chrX	152037570	152037571
chrX	152037705	152037706
chrX	152038089	152038090
chrX	152038324	152038325
chrX	152038352	152038353
chrX	152038353	152038354
chrX	152038363	152038364
chrX	152038368	152038369
chrX	152038431	152038432
chrX	152038436	152038437
chrX	152038465	152038466
chrX	152038547	152038548
chrX	152038820	152038821
chrX	152038843	152038844
chrX	152038908	152038909
chrX	152039116	152039117
chrX	152039720	152039721
chrX	152040147	152040148
chrX	152040301	152040302
chrX	152040465	152040466
chrX	152040542	152040543
chrX	152040559	152040560
chrX	152040884	152040885
chrX	152041214	152041215
chrX	152041259	152041260
chrX	152041322	152041323
chrX	152041605	152041606
chrX	152041748	152041749
chrX	152041763	152041764
chrX	152041807	152041808
chrX	152041996	152041997
chrX	152042067	152042068
chrX	152042097	152042098
chrX	152042099	152042100
chrX	152042278	152042279
chrX	152042316	152042317
chrX	152042668	152042669
chrX	152042858	152042859
chrX	152042982	152042983
chrX	152042984	152042985
chrX	152043087	152043088
chrX	152043148	152043149
chrX	152043436	152043437
chrX	152043779	152043780
chrX	152043797	152043798
chrX	152044196	152044197
chrX	152044329	152044330
chrX	152044534	152044535
chrX	152044667	152044668
chrX	152044882	152044883
chrX	152044887	152044888
chrX	152044963	152044964
chrX	152044969	152044970
chrX	152045126	152045127
chrX	152045129	152045130
chrX	152045137	152045138
chrX	152045139	152045140
chrX	152045149	152045150
chrX	152045157	152045158
chrX	152045193	152045194
chrX	152045334	152045335
chrX	152045363	152045364
chrX	152045435	152045436
chrX	152045612	152045613
chrX	152045689	152045690
chrX	152045823	152045824
chrX	152045836	152045837
chrX	152046124	152046125
chrX	152046127	152046128
chrX	152046182	152046183
chrX	152046191	152046192
chrX	152046193	152046194
chrX	152046241	152046242
chrX	152046252	152046253
chrX	152046289	152046290
chrX	152046334	152046335
chrX	152046856	152046857
chrX	152047003	152047004
chrX	152047085	152047086
chrX	152047114	152047115
chrX	152047131	152047132
chrX	152047173	152047174
chrX	152047278	152047279
chrX	152047333	152047334
chrX	152047508	152047509
chrX	152047519	152047520
chrX	152047596	152047597
chrX	152047744	152047745
chrX	152048583	152048584
chrX	152048692	152048693
chrX	152048790	152048791
chrX	152048920	152048921
chrX	152049007	152049008
chrX	152049033	152049034
chrX	152049146	152049147
chrX	152049592	152049593
chrX	152049667	152049668
chrX	152049712	152049713
chrX	152049775	152049776
chrX	152049884	152049885
chrX	152049934	152049935
chrX	152050074	152050075
chrX	152050187	152050188
chrX	152050370	152050371
chrX	152050398	152050399
chrX	152050547	152050548
chrX	152050551	152050552
chrX	152050615	152050616
chrX	152050620	152050621
chrX	152050801	152050802
chrX	152050810	152050811
chrX	152050830	152050831
chrX	152050860	152050861
chrX	152051002	152051003
chrX	152051123	152051124
chrX	152051143	152051144
chrX	152051192	152051193
chrX	152051284	152051285
chrX	152051472	152051473
chrX	152051504	152051505
chrX	152051521	152051522
chrX	152051810	152051811
chrX	152051876	152051877
chrX	152052400	152052401
chrX	152052530	152052531
chrX	152053435	152053436
chrX	152053637	152053638
chrX	152053639	152053640
chrX	152053764	152053765
chrX	152054223	152054224
chrX	152054224	152054225
chrX	152054305	152054306
chrX	152054324	152054325
chrX	152054328	152054329
chrX	152055041	152055042
chrX	152055420	152055421
chrX	152055656	152055657
chrX	152056354	152056355
chrX	152056631	152056632
chrX	152056898	152056899
chrX	152057059	152057060
chrX	152057361	152057362
chrX	152057459	152057460
chrX	152057736	152057737
chrX	152058744	152058745
chrX	152059347	152059348
chrX	152059910	152059911
chrX	152059983	152059984
chrX	152060140	152060141
chrX	152060147	152060148
chrX	152060186	152060187
chrX	152060215	152060216
chrX	152060340	152060341
chrX	152060439	152060440
chrX	152060457	152060458
chrX	152060478	152060479
chrX	152060682	152060683
chrX	152060912	152060913
chrX	152060914	152060915
chrX	152061032	152061033
chrX	152061137	152061138
chrX	152061399	152061400
chrX	152061435	152061436
chrX	152061545	152061546
chrX	152062505	152062506
chrX	152062611	152062612
chrX	152062850	152062851
chrX	152063033	152063034
chrX	152063039	152063040
chrX	152063302	152063303
chrX	152063328	152063329
chrX	152063811	152063812
chrX	152063937	152063938
chrX	152064114	152064115
chrX	152064257	152064258
chrX	152064569	152064570
chrX	152064623	152064624
chrX	152064682	152064683
chrX	152064857	152064858
chrX	152064961	152064962
chrX	152065245	152065246
chrX	152065265	152065266
chrX	152065657	152065658
chrX	152065693	152065694
chrX	152065716	152065717
chrX	152065773	152065774
chrX	152065785	152065786
chrX	152065791	152065792
chrX	152065843	152065844
chrX	152065897	152065898
chrX	152065993	152065994
chrX	152066052	152066053
chrX	152066174	152066175
chrX	152066213	152066214
chrX	152066294	152066295
chrX	152066416	152066417
chrX	152066457	152066458
chrX	152066501	152066502
chrX	152066529	152066530
chrX	152066999	152067000
chrX	152067001	152067002
chrX	152068093	152068094
chrX	152068345	152068346
chrX	152068688	152068689
chrX	152069276	152069277
chrX	152069342	152069343
chrX	152069345	152069346
chrX	152069691	152069692
chrX	152069799	152069800
chrX	152069852	152069853
chrX	152070011	152070012
chrX	152070266	152070267
chrX	152070982	152070983
chrX	152071225	152071226
chrX	152071234	152071235
chrX	152071422	152071423
chrX	152071473	152071474
chrX	152071544	152071545
chrX	152071667	152071668
chrX	152071671	152071672
chrX	152071686	152071687
chrX	152071935	152071936
chrX	152071986	152071987
chrX	152072263	152072264
chrX	152072329	152072330
chrX	152072464	152072465
chrX	152072491	152072492
chrX	152072584	152072585
chrX	152072587	152072588
chrX	152072685	152072686
chrX	152072709	152072710
chrX	152072724	152072725
chrX	152072925	152072926
chrX	152072934	152072935
chrX	152072984	152072985
chrX	152072988	152072989
chrX	152073035	152073036
chrX	152073109	152073110
chrX	152073152	152073153
chrX	152073293	152073294
chrX	152073305	152073306
chrX	152073318	152073319
chrX	152073433	152073434
chrX	152073472	152073473
chrX	152073697	152073698
chrX	152073722	152073723
chrX	152073798	152073799
chrX	152073825	152073826
chrX	152073826	152073827
chrX	152073827	152073828
chrX	152074276	152074277
chrX	152074673	152074674
chrX	152074675	152074676
chrX	152074681	152074682
chrX	152074815	152074816
chrX	152074833	152074834
chrX	152074838	152074839
chrX	152074917	152074918
chrX	152074930	152074931
chrX	152074955	152074956
chrX	152074992	152074993
chrX	152075053	152075054
chrX	152075070	152075071
chrX	152075385	152075386
chrX	152075395	152075396
chrX	152075561	152075562
chrX	152076127	152076128
chrX	152076154	152076155
chrX	152076255	152076256
chrX	152076272	152076273
chrX	152076320	152076321
chrX	152076342	152076343
chrX	152076872	152076873
chrX	152076968	152076969
chrX	152077224	152077225
chrX	152077271	152077272
chrX	152077293	152077294
chrX	152077296	152077297
chrX	152077385	152077386
chrX	152077419	152077420
chrX	152077433	152077434
chrX	152077505	152077506
chrX	152077548	152077549
chrX	152077740	152077741
chrX	152077833	152077834
chrX	152077873	152077874
chrX	152077874	152077875
chrX	152078003	152078004
chrX	152078037	152078038
chrX	152078048	152078049
chrX	152078062	152078063
chrX	152078234	152078235
chrX	152078295	152078296
chrX	152078320	152078321
chrX	152078458	152078459
chrX	152078785	152078786
chrX	152078879	152078880
chrX	152079063	152079064
chrX	152079183	152079184
chrX	152079380	152079381
chrX	152079403	152079404
chrX	152079600	152079601
chrX	152079683	152079684
chrX	152079842	152079843
chrX	152079988	152079989
chrX	152080205	152080206
chrX	152080332	152080333
chrX	152080338	152080339
chrX	152080348	152080349
chrX	152080370	152080371
chrX	152080609	152080610
chrX	152080636	152080637
chrX	152081106	152081107
chrX	152081243	152081244
chrX	152081734	152081735
chrX	152082023	152082024
chrX	152082107	152082108
chrX	152082312	152082313
chrX	152082439	152082440
chrX	152082442	152082443
chrX	152082470	152082471
chrX	152082584	152082585
chrX	152082759	152082760
chrX	152083936	152083937
chrX	152083940	152083941
chrX	152083943	152083944
chrX	152083969	152083970
chrX	152084042	152084043
chrX	152084061	152084062
chrX	152084124	152084125
chrX	152084213	152084214
chrX	152084428	152084429
chrX	152084429	152084430
chrX	152084430	152084431
chrX	152084433	152084434
chrX	152084815	152084816
chrX	152084830	152084831
chrX	152085088	152085089
chrX	152085637	152085638
chrX	152085738	152085739
chrX	152086091	152086092
chrX	152086131	152086132
chrX	152086321	152086322
chrX	152086396	152086397
chrX	152086406	152086407
chrX	152086429	152086430
chrX	152086450	152086451
chrX	152086482	152086483
chrX	152086549	152086550
chrX	152086917	152086918
chrX	152087146	152087147
chrX	152087162	152087163
chrX	152087373	152087374
chrX	152087374	152087375
chrX	152087479	152087480
chrX	152087516	152087517
chrX	152087889	152087890
chrX	152088123	152088124
chrX	152088302	152088303
chrX	152088355	152088356
chrX	152088464	152088465
chrX	152089739	152089740
chrX	152090343	152090344
chrX	152090821	152090822
chrX	152090985	152090986
chrX	152091459	152091460
chrX	152091698	152091699
chrX	152092443	152092444
chrX	152092722	152092723
chrX	152092801	152092802
chrX	152092823	152092824
chrX	152092936	152092937
chrX	152092940	152092941
chrX	152093207	152093208
chrX	152093208	152093209
chrX	152093263	152093264
chrX	152093318	152093319
chrX	152093381	152093382
chrX	152093398	152093399
chrX	152093399	152093400
chrX	152093413	152093414
chrX	152093544	152093545
chrX	152093549	152093550
chrX	152093553	152093554
chrX	152093559	152093560
chrX	152093564	152093565
chrX	152093577	152093578
chrX	152093581	152093582
chrX	152093582	152093583
chrX	152093812	152093813
chrX	152093881	152093882
chrX	152093894	152093895
chrX	152094167	152094168
chrX	152094219	152094220
chrX	152094831	152094832
chrX	152094890	152094891
chrX	152094991	152094992
chrX	152095073	152095074
chrX	152095245	152095246
chrX	152095264	152095265
chrX	152095376	152095377
chrX	152095415	152095416
chrX	152095583	152095584
chrX	152095628	152095629
chrX	152095632	152095633
chrX	152095697	152095698
chrX	152095727	152095728
chrX	152096145	152096146
chrX	152096270	152096271
chrX	152096330	152096331
chrX	152096331	152096332
chrX	152096428	152096429
chrX	152096582	152096583
chrX	152096644	152096645
chrX	152096672	152096673
chrX	152096738	152096739
chrX	152096851	152096852
chrX	152096853	152096854
chrX	152096876	152096877
chrX	152096880	152096881
chrX	152096915	152096916
chrX	152097005	152097006
chrX	152097217	152097218
chrX	152097236	152097237
chrX	152097284	152097285
chrX	152097302	152097303
chrX	152097323	152097324
chrX	152097351	152097352
chrX	152097473	152097474
chrX	152097503	152097504
chrX	152097605	152097606
chrX	152097619	152097620
chrX	152097655	152097656
chrX	152097978	152097979
chrX	152097999	152098000
chrX	152098231	152098232
chrX	152098275	152098276
chrX	152098505	152098506
chrX	152098691	152098692
chrX	152098836	152098837
chrX	152099232	152099233
chrX	152099306	152099307
chrX	152099364	152099365
chrX	152099457	152099458
chrX	152099583	152099584
chrX	152099750	152099751
chrX	152099793	152099794
chrX	152100315	152100316
chrX	152100373	152100374
chrX	152100540	152100541
chrX	152100541	152100542
chrX	152100549	152100550
chrX	152100589	152100590
chrX	152100706	152100707
chrX	152100723	152100724
chrX	152100929	152100930
chrX	152101089	152101090
chrX	152101119	152101120
chrX	152101138	152101139
chrX	152101217	152101218
chrX	152101350	152101351
chrX	152101406	152101407
chrX	152101449	152101450
chrX	152101500	152101501
chrX	152101625	152101626
chrX	152101634	152101635
chrX	152101690	152101691
chrX	152101735	152101736
chrX	152101785	152101786
chrX	152101859	152101860
chrX	152101902	152101903
chrX	152102002	152102003
chrX	152102032	152102033
chrX	152102104	152102105
chrX	152102291	152102292
chrX	152102344	152102345
chrX	152102576	152102577
chrX	152102885	152102886
chrX	152102964	152102965
chrX	152103236	152103237
chrX	152103326	152103327
chrX	152103389	152103390
chrX	152103430	152103431
chrX	152103488	152103489
chrX	152103615	152103616
chrX	152103668	152103669
chrX	152103889	152103890
chrX	152103963	152103964
chrX	152104050	152104051
chrX	152104194	152104195
chrX	152104309	152104310
chrX	152104470	152104471
chrX	152104564	152104565
chrX	152104653	152104654
chrX	152104709	152104710
chrX	152104831	152104832
chrX	152104862	152104863
chrX	152104942	152104943
chrX	152105047	152105048
chrX	152105197	152105198
chrX	152105210	152105211
chrX	152105217	152105218
chrX	152105221	152105222
chrX	152105228	152105229
chrX	152105234	152105235
chrX	152105272	152105273
chrX	152105294	152105295
chrX	152105308	152105309
chrX	152105339	152105340
chrX	152105346	152105347
chrX	152105366	152105367
chrX	152105376	152105377
chrX	152105389	152105390
chrX	152105393	152105394
chrX	152105468	152105469
chrX	152105498	152105499
chrX	152105631	152105632
chrX	152105985	152105986
chrX	152106017	152106018
chrX	152106046	152106047
chrX	152106205	152106206
chrX	152106367	152106368
chrX	152106590	152106591
chrX	152107001	152107002
chrX	152107004	152107005
chrX	152107070	152107071
chrX	152107341	152107342
chrX	152107397	152107398
chrX	152107517	152107518
chrX	152107670	152107671
chrX	152107917	152107918
chrX	152107919	152107920
chrX	152107923	152107924
chrX	152107924	152107925
chrX	152108069	152108070
chrX	152108214	152108215
chrX	152108215	152108216
chrX	152108249	152108250
chrX	152108260	152108261
chrX	152108320	152108321
chrX	152108416	152108417
chrX	152108805	152108806
chrX	152108860	152108861
chrX	152108871	152108872
chrX	152108893	152108894
chrX	152108915	152108916
chrX	152109177	152109178
chrX	152109178	152109179
chrX	152109641	152109642
chrX	152109728	152109729
chrX	152109778	152109779
chrX	152109906	152109907
chrX	152111139	152111140
chrX	152111485	152111486
chrX	152111723	152111724
chrX	152111735	152111736
chrX	152112071	152112072
chrX	152112127	152112128
chrX	152112718	152112719
chrX	152112933	152112934
chrX	152112999	152113000
chrX	152113093	152113094
chrX	152113155	152113156
chrX	152113161	152113162
chrX	152113479	152113480
chrX	152113586	152113587
chrX	152113659	152113660
chrX	152113924	152113925
chrX	152114466	152114467
chrX	152114685	152114686
chrX	152114754	152114755
chrX	152114801	152114802
chrX	152114939	152114940
chrX	152114942	152114943
chrX	152114946	152114947
chrX	152115547	152115548
chrX	152115646	152115647
chrX	152115676	152115677
chrX	152115790	152115791
chrX	152115914	152115915
chrX	152115928	152115929
chrX	152115956	152115957
chrX	152115957	152115958
chrX	152115966	152115967
chrX	152115998	152115999
chrX	152116107	152116108
chrX	152116388	152116389
chrX	152116400	152116401
chrX	152116425	152116426
chrX	152116506	152116507
chrX	152116538	152116539
chrX	152116614	152116615
chrX	152117049	152117050
chrX	152117059	152117060
chrX	152117150	152117151
chrX	152117425	152117426
chrX	152117843	152117844
chrX	152118391	152118392
chrX	152118830	152118831
chrX	152119655	152119656
chrX	152119662	152119663
chrX	152119857	152119858
chrX	152120432	152120433
chrX	152120576	152120577
chrX	152120704	152120705
chrX	152120770	152120771
chrX	152120831	152120832
chrX	152120851	152120852
chrX	152121037	152121038
chrX	152121346	152121347
chrX	152121679	152121680
chrX	152121790	152121791
chrX	152122022	152122023
chrX	152122054	152122055
chrX	152122084	152122085
chrX	152122237	152122238
chrX	152122444	152122445
chrX	152122869	152122870
chrX	152123169	152123170
chrX	152123670	152123671
chrX	152123777	152123778
chrX	152123782	152123783
chrX	152123988	152123989
chrX	152124036	152124037
chrX	152124051	152124052
chrX	152124058	152124059
chrX	152124093	152124094
chrX	152124257	152124258
chrX	152124259	152124260
chrX	152124319	152124320
chrX	152124351	152124352
chrX	152124422	152124423
chrX	152124616	152124617
chrX	152124879	152124880
chrX	152124880	152124881
chrX	152125211	152125212
chrX	152125383	152125384
chrX	152125457	152125458
chrX	152125582	152125583
chrX	152125718	152125719
chrX	152125794	152125795
chrX	152125940	152125941
chrX	152126039	152126040
chrX	152127185	152127186
chrX	152127240	152127241
chrX	152127271	152127272
chrX	152127272	152127273
chrX	152127286	152127287
chrX	152127288	152127289
chrX	152127434	152127435
chrX	152127481	152127482
chrX	152127577	152127578
chrX	152127766	152127767
chrX	152127868	152127869
chrX	152127899	152127900
chrX	152127909	152127910
chrX	152127935	152127936
chrX	152128031	152128032
chrX	152128034	152128035
chrX	152128132	152128133
chrX	152128405	152128406
chrX	152128465	152128466
chrX	152128469	152128470
chrX	152128476	152128477
chrX	152128769	152128770
chrX	152128839	152128840
chrX	152128840	152128841
chrX	152128848	152128849
chrX	152128850	152128851
chrX	152128873	152128874
chrX	152128949	152128950
chrX	152129020	152129021
chrX	152129093	152129094
chrX	152129116	152129117
chrX	152129312	152129313
chrX	152129357	152129358
chrX	152129385	152129386
chrX	152129400	152129401
chrX	152130441	152130442
chrX	152130529	152130530
chrX	152130826	152130827
chrX	152131360	152131361
chrX	152131524	152131525
chrX	152131575	152131576
chrX	152132022	152132023
chrX	152132904	152132905
chrX	152133577	152133578
chrX	152133579	152133580
chrX	152133725	152133726
chrX	152134314	152134315
chrX	152134320	152134321
chrX	152134684	152134685
chrX	152134809	152134810
chrX	152135341	152135342
chrX	152135363	152135364
chrX	152136092	152136093
chrX	152136235	152136236
chrX	152136669	152136670
chrX	152136750	152136751
chrX	152137331	152137332
chrX	152137373	152137374
chrX	152137479	152137480
chrX	152137608	152137609
chrX	152137730	152137731
chrX	152137783	152137784
chrX	152138008	152138009
chrX	152138133	152138134
chrX	152138879	152138880
chrX	152139346	152139347
chrX	152139462	152139463
chrX	152139561	152139562
chrX	152139584	152139585
chrX	152139675	152139676
chrX	152139963	152139964
chrX	152140171	152140172
chrX	152140446	152140447
chrX	152140550	152140551
chrX	152140568	152140569
chrX	152141053	152141054
chrX	152141118	152141119
chrX	152141176	152141177
chrX	152141282	152141283
chrX	152141341	152141342
chrX	152141967	152141968
chrX	152142944	152142945
chrX	152143418	152143419
chrX	152143503	152143504
chrX	152143528	152143529
chrX	152143816	152143817
chrX	152144067	152144068
chrX	152144280	152144281
chrX	152144894	152144895
chrX	152144939	152144940
chrX	152145791	152145792
chrX	152146471	152146472
chrX	152147028	152147029
chrX	152147103	152147104
chrX	152147250	152147251
chrX	152147878	152147879
chrX	152147942	152147943
chrX	152148386	152148387
chrX	152148588	152148589
chrX	152148674	152148675
chrX	152148831	152148832
chrX	152148898	152148899
chrX	152148938	152148939
chrX	152149341	152149342
chrX	152149402	152149403
chrX	152149531	152149532
chrX	152150032	152150033
chrX	152150113	152150114
chrX	152150198	152150199
chrX	152150390	152150391
chrX	152150434	152150435
chrX	152150531	152150532
chrX	152150533	152150534
chrX	152150562	152150563
chrX	152150956	152150957
chrX	152151099	152151100
chrX	152151266	152151267
chrX	152151349	152151350
chrX	152151365	152151366
chrX	152151368	152151369
chrX	152151369	152151370
chrX	152151376	152151377
chrX	152151393	152151394
chrX	152151508	152151509
chrX	152151532	152151533
chrX	152151539	152151540
chrX	152151556	152151557
chrX	152151608	152151609
chrX	152151614	152151615
chrX	152151621	152151622
chrX	152151701	152151702
chrX	152152121	152152122
chrX	152152397	152152398
chrX	152152480	152152481
chrX	152152523	152152524
chrX	152152630	152152631
chrX	152152634	152152635
chrX	152152638	152152639
chrX	152152718	152152719
chrX	152152992	152152993
chrX	152153263	152153264
chrX	152153275	152153276
chrX	152153365	152153366
chrX	152153400	152153401
chrX	152153437	152153438
chrX	152153471	152153472
chrX	152153484	152153485
chrX	152153486	152153487
chrX	152153526	152153527
chrX	152153532	152153533
chrX	152153547	152153548
chrX	152153630	152153631
chrX	152153641	152153642
chrX	152153716	152153717
chrX	152153744	152153745
chrX	152153884	152153885
chrX	152154146	152154147
chrX	152154221	152154222
chrX	152154236	152154237
chrX	152154523	152154524
chrX	152154571	152154572
chrX	152154704	152154705
chrX	152154777	152154778
chrX	152154822	152154823
chrX	152154849	152154850
chrX	152154856	152154857
chrX	152154870	152154871
chrX	152154959	152154960
chrX	152155023	152155024
chrX	152155198	152155199
chrX	152155206	152155207
chrX	152155347	152155348
chrX	152155508	152155509
chrX	152155511	152155512
chrX	152155536	152155537
chrX	152155804	152155805
chrX	152155830	152155831
chrX	152155935	152155936
chrX	152156343	152156344
chrX	152157117	152157118
chrX	152157538	152157539
chrX	152157807	152157808
chrX	152157835	152157836
chrX	152157847	152157848
chrX	152157921	152157922
chrX	152157977	152157978
chrX	152158252	152158253
chrX	152158428	152158429
chrX	152158809	152158810
chrX	152159010	152159011
chrX	152159150	152159151
chrX	152159563	152159564
chrX	152159648	152159649
chrX	152159699	152159700
chrX	152159778	152159779
chrX	152159853	152159854
chrX	152159898	152159899
chrX	152160162	152160163
chrX	152160352	152160353
chrX	152160545	152160546
chrX	152160563	152160564
chrX	152160697	152160698
chrX	152161027	152161028
chrX	152161037	152161038
chrX	152161226	152161227
chrX	152161272	152161273
chrX	152161285	152161286
chrX	152161351	152161352
chrX	152161416	152161417
chrX	152161447	152161448
chrX	152161635	152161636
chrX	152161895	152161896
chrX	152161899	152161900
chrX	152161985	152161986
chrX	152162224	152162225
chrX	152162611	152162612
chrX	152162765	152162766
chrX	152162803	152162804
chrX	152163571	152163572
chrX	152163637	152163638
chrX	152163670	152163671
chrX	152163674	152163675
chrX	152163711	152163712
chrX	152163810	152163811
chrX	152163867	152163868
chrX	152163872	152163873
chrX	152164143	152164144
chrX	152164420	152164421
chrX	152164443	152164444
chrX	152164504	152164505
chrX	152164758	152164759
chrX	152165332	152165333
chrX	152165648	152165649
chrX	152165657	152165658
chrX	152165838	152165839
chrX	152166226	152166227
chrX	152166466	152166467
chrX	152166593	152166594
chrX	152166703	152166704
chrX	152166759	152166760
chrX	152167066	152167067
chrX	152167124	152167125
chrX	152167704	152167705
chrX	152168026	152168027
chrX	152168047	152168048
chrX	152168141	152168142
chrX	152168866	152168867
chrX	152168892	152168893
chrX	152169097	152169098
chrX	152169759	152169760
chrX	152169822	152169823
chrX	152169887	152169888
chrX	152170360	152170361
chrX	152170404	152170405
chrX	152170484	152170485
chrX	152170726	152170727
chrX	152170735	152170736
chrX	152170742	152170743
chrX	152170753	152170754
chrX	152170790	152170791
chrX	152170880	152170881
chrX	152170900	152170901
chrX	152171374	152171375
chrX	152171526	152171527
chrX	152171762	152171763
chrX	152171846	152171847
chrX	152171882	152171883
chrX	152171955	152171956
chrX	152171958	152171959
chrX	152172069	152172070
chrX	152173110	152173111
chrX	152173142	152173143
chrX	152173488	152173489
chrX	152173887	152173888
chrX	152173995	152173996
chrX	152174030	152174031
chrX	152174078	152174079
chrX	152174765	152174766
chrX	152175394	152175395
chrX	152175685	152175686
chrX	152175726	152175727
chrX	152176706	152176707
chrX	152176866	152176867
chrX	152176913	152176914
chrX	152177179	152177180
chrX	152177321	152177322
chrX	152177651	152177652
chrX	152177695	152177696
chrX	152177739	152177740
chrX	152177740	152177741
chrX	152178191	152178192
chrX	152178306	152178307
chrX	152178859	152178860
chrX	152178878	152178879
chrX	152178884	152178885
chrX	152179232	152179233
chrX	152179279	152179280
chrX	152179766	152179767
chrX	152180311	152180312
chrX	152180403	152180404
chrX	152180834	152180835
chrX	152180854	152180855
chrX	152180896	152180897
chrX	152180911	152180912
chrX	152182061	152182062
chrX	152182104	152182105
chrX	152182179	152182180
chrX	152182182	152182183
chrX	152182242	152182243
chrX	152182313	152182314
chrX	152182725	152182726
chrX	152182872	152182873
chrX	152183308	152183309
chrX	152183688	152183689
chrX	152184067	152184068
chrX	152184322	152184323
chrX	152184459	152184460
chrX	152184810	152184811
chrX	152184896	152184897
chrX	152185111	152185112
chrX	152185218	152185219
chrX	152185290	152185291
chrX	152185320	152185321
chrX	152185983	152185984
chrX	152185998	152185999
chrX	152186008	152186009
chrX	152186151	152186152
chrX	152186161	152186162
chrX	152186187	152186188
chrX	152186334	152186335
chrX	152186490	152186491
chrX	152186498	152186499
chrX	152186519	152186520
chrX	152186541	152186542
chrX	152186844	152186845
chrX	152186962	152186963
chrX	152187201	152187202
chrX	152187267	152187268
chrX	152187544	152187545
chrX	152187886	152187887
chrX	152187941	152187942
chrX	152187950	152187951
chrX	152188293	152188294
chrX	152188655	152188656
chrX	152188882	152188883
chrX	152188888	152188889
chrX	152189529	152189530
chrX	152189655	152189656
chrX	152190076	152190077
chrX	152190264	152190265
chrX	152190376	152190377
chrX	152190475	152190476
chrX	152190555	152190556
chrX	152190673	152190674
chrX	152192237	152192238
chrX	152192275	152192276
chrX	152192346	152192347
chrX	152192348	152192349
chrX	152192665	152192666
chrX	152193353	152193354
chrX	152193477	152193478
chrX	152194239	152194240
chrX	152194250	152194251
chrX	152194491	152194492
chrX	152195040	152195041
chrX	152195204	152195205
chrX	152195243	152195244
chrX	152196117	152196118
chrX	152196123	152196124
chrX	152196144	152196145
chrX	152196247	152196248
chrX	152196586	152196587
chrX	152196601	152196602
chrX	152196617	152196618
chrX	152196673	152196674
chrX	152196823	152196824
chrX	152196909	152196910
chrX	152197005	152197006
chrX	152197076	152197077
chrX	152197451	152197452
chrX	152197578	152197579
chrX	152197626	152197627
chrX	152198035	152198036
chrX	152198332	152198333
chrX	152198333	152198334
chrX	152199763	152199764
chrX	152200166	152200167
chrX	152200177	152200178
chrX	152200642	152200643
chrX	152200758	152200759
chrX	152200778	152200779
chrX	152201097	152201098
chrX	152201098	152201099
chrX	152201518	152201519
chrX	152201620	152201621
chrX	152202733	152202734
chrX	152202844	152202845
chrX	152203069	152203070
chrX	152203211	152203212
chrX	152203493	152203494
chrX	152203863	152203864
chrX	152204381	152204382
chrX	152204753	152204754
chrX	152204802	152204803
chrX	152204820	152204821
chrX	152205153	152205154
chrX	152205379	152205380
chrX	152205497	152205498
chrX	152205564	152205565
chrX	152205565	152205566
chrX	152205689	152205690
chrX	152205747	152205748
chrX	152206047	152206048
chrX	152206820	152206821
chrX	152206916	152206917
chrX	152207712	152207713
chrX	152207810	152207811
chrX	152207874	152207875
chrX	152208137	152208138
chrX	152208250	152208251
chrX	152208391	152208392
chrX	152208475	152208476
chrX	152208660	152208661
chrX	152208663	152208664
chrX	152208665	152208666
chrX	152208897	152208898
chrX	152210166	152210167
chrX	152210903	152210904
chrX	152211016	152211017
chrX	152211019	152211020
chrX	152211398	152211399
chrX	152211454	152211455
chrX	152211542	152211543
chrX	152211579	152211580
chrX	152211639	152211640
chrX	152211735	152211736
chrX	152211938	152211939
chrX	152211953	152211954
chrX	152212637	152212638
chrX	152212917	152212918
chrX	152213167	152213168
chrX	152213516	152213517
chrX	152213603	152213604
chrX	152213659	152213660
chrX	152213969	152213970
chrX	152214249	152214250
chrX	152215301	152215302
chrX	152215467	152215468
chrX	152215655	152215656
chrX	152215825	152215826
chrX	152215920	152215921
chrX	152217032	152217033
chrX	152217416	152217417
chrX	152217841	152217842
chrX	152218120	152218121
chrX	152218139	152218140
chrX	152218147	152218148
chrX	152218276	152218277
chrX	152218292	152218293
chrX	152218293	152218294
chrX	152218304	152218305
chrX	152218722	152218723
chrX	152218860	152218861
chrX	152219044	152219045
chrX	152219070	152219071
chrX	152220163	152220164
chrX	152220556	152220557
chrX	152222710	152222711
chrX	152223163	152223164
chrX	152224150	152224151
chrX	152224370	152224371
chrX	152225490	152225491
chrX	152225562	152225563
chrX	152225589	152225590
chrX	152225800	152225801
chrX	152226213	152226214
chrX	152226955	152226956
chrX	152227044	152227045
chrX	152227386	152227387
chrX	152227496	152227497
chrX	152227564	152227565
chrX	152227997	152227998
chrX	152228380	152228381
chrX	152228607	152228608
chrX	152228647	152228648
chrX	152229029	152229030
chrX	152229153	152229154
chrX	152229539	152229540
chrX	152229747	152229748
chrX	152229802	152229803
chrX	152230203	152230204
chrX	152230335	152230336
chrX	152230588	152230589
chrX	152230913	152230914
chrX	152231050	152231051
chrX	152231279	152231280
chrX	152231535	152231536
chrX	152231757	152231758
chrX	152231782	152231783
chrX	152231917	152231918
chrX	152231967	152231968
chrX	152232080	152232081
chrX	152232107	152232108
chrX	152232163	152232164
chrX	152232333	152232334
chrX	152232428	152232429
chrX	152232631	152232632
chrX	152232666	152232667
chrX	152233004	152233005
chrX	152233518	152233519
chrX	152234210	152234211
chrX	152234838	152234839
chrX	152234861	152234862
chrX	152234906	152234907
chrX	152234985	152234986
chrX	152234994	152234995
chrX	152235099	152235100
chrX	152235241	152235242
chrX	152235378	152235379
chrX	152235544	152235545
chrX	152235891	152235892
chrX	152235892	152235893
chrX	152236276	152236277
chrX	152236470	152236471
chrX	152236549	152236550
chrX	152236556	152236557
chrX	152236626	152236627
chrX	152236687	152236688
chrX	152236797	152236798
chrX	152237009	152237010
chrX	152237027	152237028
chrX	152237462	152237463
chrX	152237497	152237498
chrX	152237763	152237764
chrX	152237778	152237779
chrX	152237792	152237793
chrX	152237807	152237808
chrX	152238081	152238082
chrX	152238203	152238204
chrX	152238447	152238448
chrX	152238783	152238784
chrX	152238927	152238928
chrX	152239006	152239007
chrX	152239012	152239013
chrX	152239273	152239274
chrX	152239285	152239286
chrX	152239412	152239413
chrX	152240584	152240585
chrX	152240634	152240635
chrX	152240685	152240686
chrX	152240697	152240698
chrX	152240754	152240755
chrX	152240975	152240976
chrX	152241154	152241155
chrX	152241221	152241222
chrX	152241401	152241402
chrX	152241402	152241403
chrX	152241786	152241787
chrX	152241836	152241837
chrX	152241837	152241838
chrX	152241975	152241976
chrX	152242019	152242020
chrX	152242136	152242137
chrX	152242335	152242336
chrX	152242405	152242406
chrX	152242411	152242412
chrX	152242418	152242419
chrX	152242419	152242420
chrX	152242620	152242621
chrX	152242715	152242716
chrX	152242838	152242839
chrX	152242867	152242868
chrX	152242946	152242947
chrX	152243070	152243071
chrX	152243152	152243153
chrX	152243164	152243165
chrX	152243190	152243191
chrX	152243341	152243342
chrX	152243362	152243363
chrX	152243409	152243410
chrX	152243414	152243415
chrX	152243419	152243420
chrX	152243424	152243425
chrX	152243429	152243430
chrX	152243434	152243435
chrX	152243439	152243440
chrX	152243444	152243445
chrX	152243540	152243541
chrX	152243575	152243576
chrX	152243680	152243681
chrX	152243684	152243685
chrX	152243700	152243701
chrX	152243736	152243737
chrX	152243915	152243916
chrX	152244200	152244201
chrX	152244217	152244218
chrX	152244313	152244314
chrX	152244445	152244446
chrX	152244468	152244469
chrX	152244639	152244640
chrX	152244662	152244663
chrX	152244663	152244664
chrX	152244679	152244680
chrX	152245029	152245030
chrX	152245037	152245038
chrX	152245380	152245381
chrX	152245476	152245477
chrX	152245502	152245503
chrX	152245794	152245795
chrX	152246026	152246027
chrX	152246215	152246216
chrX	152246806	152246807
chrX	152247385	152247386
chrX	152247433	152247434
chrX	152247450	152247451
chrX	152247454	152247455
chrX	152247493	152247494
chrX	152247664	152247665
chrX	152247776	152247777
chrX	152247885	152247886
chrX	152247903	152247904
chrX	152248021	152248022
chrX	152248110	152248111
chrX	152248299	152248300
chrX	152248881	152248882
chrX	152249046	152249047
chrX	152249078	152249079
chrX	152249230	152249231
chrX	152249235	152249236
chrX	152249247	152249248
chrX	152249305	152249306
chrX	152249330	152249331
chrX	152249429	152249430
chrX	152249516	152249517
chrX	152250031	152250032
chrX	152250116	152250117
chrX	152250142	152250143
chrX	152250207	152250208
chrX	152250223	152250224
chrX	152250296	152250297
chrX	152250608	152250609
chrX	152251001	152251002
chrX	152251002	152251003
chrX	152251017	152251018
chrX	152251518	152251519
chrX	152251526	152251527
chrX	152251543	152251544
chrX	152251588	152251589
chrX	152251710	152251711
chrX	152251734	152251735
chrX	152251790	152251791
chrX	152251822	152251823
chrX	152251844	152251845
chrX	152251894	152251895
chrX	152251980	152251981
chrX	152251989	152251990
chrX	152252261	152252262
chrX	152252273	152252274
chrX	152252400	152252401
chrX	152252654	152252655
chrX	152253022	152253023
chrX	152253034	152253035
chrX	152253141	152253142
chrX	152253815	152253816
chrX	152254048	152254049
chrX	152254071	152254072
chrX	152254195	152254196
chrX	152254197	152254198
chrX	152254212	152254213
chrX	152254224	152254225
chrX	152254248	152254249
chrX	152254668	152254669
chrX	152254709	152254710
chrX	152255096	152255097
chrX	152255359	152255360
chrX	152255411	152255412
chrX	152255479	152255480
chrX	152255823	152255824
chrX	152256397	152256398
chrX	152256489	152256490
chrX	152256897	152256898
chrX	152257005	152257006
chrX	152257462	152257463
chrX	152257484	152257485
chrX	152257534	152257535
chrX	152258290	152258291
chrX	152258624	152258625
chrX	152258693	152258694
chrX	152258848	152258849
chrX	152258901	152258902
chrX	152258947	152258948
chrX	152259046	152259047
chrX	152259082	152259083
chrX	152259264	152259265
chrX	152259268	152259269
chrX	152259291	152259292
chrX	152259493	152259494
chrX	152259733	152259734
chrX	152259911	152259912
chrX	152260219	152260220
chrX	152260771	152260772
chrX	152261172	152261173
chrX	152261342	152261343
chrX	152261854	152261855
chrX	152262109	152262110
chrX	152262914	152262915
chrX	152263304	152263305
chrX	152263361	152263362
chrX	152263466	152263467
chrX	152263489	152263490
chrX	152263768	152263769
chrX	152264223	152264224
chrX	152264327	152264328
chrX	152264488	152264489
chrX	152264573	152264574
chrX	152265038	152265039
chrX	152265110	152265111
chrX	152265171	152265172
chrX	152265444	152265445
chrX	152265499	152265500
chrX	152265992	152265993
chrX	152266246	152266247
chrX	152266288	152266289
chrX	152266341	152266342
chrX	152266477	152266478
chrX	152267467	152267468
chrX	152267510	152267511
chrX	152268143	152268144
chrX	152268259	152268260
chrX	152268325	152268326
chrX	152268338	152268339
chrX	152268339	152268340
chrX	152268638	152268639
chrX	152268928	152268929
chrX	152269400	152269401
chrX	152269558	152269559
chrX	152269634	152269635
chrX	152270198	152270199
chrX	152270259	152270260
chrX	152270467	152270468
chrX	152271090	152271091
chrX	152271541	152271542
chrX	152272008	152272009
chrX	152272387	152272388
chrX	152272503	152272504
chrX	152272639	152272640
chrX	152273484	152273485
chrX	152273499	152273500
chrX	152274014	152274015
chrX	152274018	152274019
chrX	152274020	152274021
chrX	152274051	152274052
chrX	152274090	152274091
chrX	152274117	152274118
chrX	152274197	152274198
chrX	152274369	152274370
chrX	152274450	152274451
chrX	152274522	152274523
chrX	152274573	152274574
chrX	152274625	152274626
chrX	152274677	152274678
chrX	152274733	152274734
chrX	152275093	152275094
chrX	152275138	152275139
chrX	152275611	152275612
chrX	152275764	152275765
chrX	152275884	152275885
chrX	152276117	152276118
chrX	152276303	152276304
chrX	152276497	152276498
chrX	152276633	152276634
chrX	152277374	152277375
chrX	152277452	152277453
chrX	152278471	152278472
chrX	152278845	152278846
chrX	152279156	152279157
chrX	152279296	152279297
chrX	152279431	152279432
chrX	152279649	152279650
chrX	152279901	152279902
chrX	152280095	152280096
chrX	152280252	152280253
chrX	152280648	152280649
chrX	152280736	152280737
chrX	152280760	152280761
chrX	152280989	152280990
chrX	152281184	152281185
chrX	152281392	152281393
chrX	152281393	152281394
chrX	152281532	152281533
chrX	152281536	152281537
chrX	152281606	152281607
chrX	152281658	152281659
chrX	152281938	152281939
chrX	152282172	152282173
chrX	152282199	152282200
chrX	152282369	152282370
chrX	152282741	152282742
chrX	152282750	152282751
chrX	152282898	152282899
chrX	152283107	152283108
chrX	152283135	152283136
chrX	152283170	152283171
chrX	152283441	152283442
chrX	152283443	152283444
chrX	152283460	152283461
chrX	152283536	152283537
chrX	152283579	152283580
chrX	152283589	152283590
chrX	152283636	152283637
chrX	152283711	152283712
chrX	152283778	152283779
chrX	152283786	152283787
chrX	152283823	152283824
chrX	152283836	152283837
chrX	152283847	152283848
chrX	152283856	152283857
chrX	152283929	152283930
chrX	152283947	152283948
chrX	152284010	152284011
chrX	152284049	152284050
chrX	152284062	152284063
chrX	152284077	152284078
chrX	152284083	152284084
chrX	152284109	152284110
chrX	152284114	152284115
chrX	152284185	152284186
chrX	152284253	152284254
chrX	152284480	152284481
chrX	152284484	152284485
chrX	152284501	152284502
chrX	152284537	152284538
chrX	152284630	152284631
chrX	152284661	152284662
chrX	152284693	152284694
chrX	152284775	152284776
chrX	152284786	152284787
chrX	152284899	152284900
chrX	152284922	152284923
chrX	152284935	152284936
chrX	152284995	152284996
chrX	152285011	152285012
chrX	152285098	152285099
chrX	152285136	152285137
chrX	152285172	152285173
chrX	152285229	152285230
chrX	152285310	152285311
chrX	152285552	152285553
chrX	152285570	152285571
chrX	152285588	152285589
chrX	152285694	152285695
chrX	152285871	152285872
chrX	152286086	152286087
chrX	152286129	152286130
chrX	152286205	152286206
chrX	152286275	152286276
chrX	152286283	152286284
chrX	152286312	152286313
chrX	152286386	152286387
chrX	152286465	152286466
chrX	152286483	152286484
chrX	152286489	152286490
chrX	152287414	152287415
chrX	152287471	152287472
chrX	152287474	152287475
chrX	152287479	152287480
chrX	152287511	152287512
chrX	152287537	152287538
chrX	152287544	152287545
chrX	152287555	152287556
chrX	152287635	152287636
chrX	152287801	152287802
chrX	152287881	152287882
chrX	152288000	152288001
chrX	152288040	152288041
chrX	152288050	152288051
chrX	152288057	152288058
chrX	152288088	152288089
chrX	152288175	152288176
chrX	152288644	152288645
chrX	152288693	152288694
chrX	152288863	152288864
chrX	152289142	152289143
chrX	152289157	152289158
chrX	152289192	152289193
chrX	152289415	152289416
chrX	152289506	152289507
chrX	152289536	152289537
chrX	152289584	152289585
chrX	152289630	152289631
chrX	152289665	152289666
chrX	152289667	152289668
chrX	152289880	152289881
chrX	152289917	152289918
chrX	152290094	152290095
chrX	152290174	152290175
chrX	152290179	152290180
chrX	152290261	152290262
chrX	152290327	152290328
chrX	152290380	152290381
chrX	152290523	152290524
chrX	152290803	152290804
chrX	152290825	152290826
chrX	152290913	152290914
chrX	152290981	152290982
chrX	152291218	152291219
chrX	152291385	152291386
chrX	152291390	152291391
chrX	152291472	152291473
chrX	152291488	152291489
chrX	152291601	152291602
chrX	152291644	152291645
chrX	152291759	152291760
chrX	152291774	152291775
chrX	152291792	152291793
chrX	152291881	152291882
chrX	152291935	152291936
chrX	152291986	152291987
chrX	152292059	152292060
chrX	152292116	152292117
chrX	152292276	152292277
chrX	152292408	152292409
chrX	152292414	152292415
chrX	152292503	152292504
chrX	152292876	152292877
chrX	152293052	152293053
chrX	152293185	152293186
chrX	152293349	152293350
chrX	152293543	152293544
chrX	152293545	152293546
chrX	152293557	152293558
chrX	152293878	152293879
chrX	152293925	152293926
chrX	152293928	152293929
chrX	152293967	152293968
chrX	152293970	152293971
chrX	152294126	152294127
chrX	152294144	152294145
chrX	152294149	152294150
chrX	152294396	152294397
chrX	152294435	152294436
chrX	152294523	152294524
chrX	152294640	152294641
chrX	152294700	152294701
chrX	152294704	152294705
chrX	152294879	152294880
chrX	152295073	152295074
chrX	152295139	152295140
chrX	152295257	152295258
chrX	152295283	152295284
chrX	152295333	152295334
chrX	152295343	152295344
chrX	152295348	152295349
chrX	152295358	152295359
chrX	152295509	152295510
chrX	152295706	152295707
chrX	152296034	152296035
chrX	152296297	152296298
chrX	152296906	152296907
chrX	152296960	152296961
chrX	152297445	152297446
chrX	152297535	152297536
chrX	152298229	152298230
chrX	152298346	152298347
chrX	152299270	152299271
chrX	152299309	152299310
chrX	152299458	152299459
chrX	152299460	152299461
chrX	152299599	152299600
chrX	152299642	152299643
chrX	152299761	152299762
chrX	152299924	152299925
chrX	152300014	152300015
chrX	152300059	152300060
chrX	152300248	152300249
chrX	152300333	152300334
chrX	152301152	152301153
chrX	152301244	152301245
chrX	152301368	152301369
chrX	152301519	152301520
chrX	152301610	152301611
chrX	152301637	152301638
chrX	152301922	152301923
chrX	152302233	152302234
chrX	152302239	152302240
chrX	152302266	152302267
chrX	152302310	152302311
chrX	152302345	152302346
chrX	152302381	152302382
chrX	152302393	152302394
chrX	152304303	152304304
chrX	152304401	152304402
chrX	152304595	152304596
chrX	152304671	152304672
chrX	152304799	152304800
chrX	152305266	152305267
chrX	152305347	152305348
chrX	152305598	152305599
chrX	152305664	152305665
chrX	152305777	152305778
chrX	152306287	152306288
chrX	152307598	152307599
chrX	152307724	152307725
chrX	152307804	152307805
chrX	152307828	152307829
chrX	152307854	152307855
chrX	152308121	152308122
chrX	152308400	152308401
chrX	152308462	152308463
chrX	152308734	152308735
chrX	152308801	152308802
chrX	152308936	152308937
chrX	152308983	152308984
chrX	152309145	152309146
chrX	152309571	152309572
chrX	152309572	152309573
chrX	152309720	152309721
chrX	152309721	152309722
chrX	152310351	152310352
chrX	152310358	152310359
chrX	152310741	152310742
chrX	152310869	152310870
chrX	152310875	152310876
chrX	152310955	152310956
chrX	152311092	152311093
chrX	152311183	152311184
chrX	152311186	152311187
chrX	152311194	152311195
chrX	152311404	152311405
chrX	152311798	152311799
chrX	152312972	152312973
chrX	152313105	152313106
chrX	152313172	152313173
chrX	152313189	152313190
chrX	152313214	152313215
chrX	152313247	152313248
chrX	152313285	152313286
chrX	152313382	152313383
chrX	152313703	152313704
chrX	152314321	152314322
chrX	152314892	152314893
chrX	152315316	152315317
chrX	152315382	152315383
chrX	152316271	152316272
chrX	152316897	152316898
chrX	152317381	152317382
chrX	152317859	152317860
chrX	152318017	152318018
chrX	152318234	152318235
chrX	152319472	152319473
chrX	152319710	152319711
chrX	152319809	152319810
chrX	152319824	152319825
chrX	152319936	152319937
chrX	152320503	152320504
chrX	152320707	152320708
chrX	152320836	152320837
chrX	152320947	152320948
chrX	152321159	152321160
chrX	152321503	152321504
chrX	152321660	152321661
chrX	152321955	152321956
chrX	152322563	152322564
chrX	152322613	152322614
chrX	152323157	152323158
chrX	152323799	152323800
chrX	152325496	152325497
chrX	152326056	152326057
chrX	152326149	152326150
chrX	152326253	152326254
chrX	152326964	152326965
chrX	152327328	152327329
chrX	152327389	152327390
chrX	152327529	152327530
chrX	152327635	152327636
chrX	152327739	152327740
chrX	152328244	152328245
chrX	152328264	152328265
chrX	152328608	152328609
chrX	152329149	152329150
chrX	152329562	152329563
chrX	152329670	152329671
chrX	152329671	152329672
chrX	152330167	152330168
chrX	152330230	152330231
chrX	152331008	152331009
chrX	152332375	152332376
chrX	152332642	152332643
chrX	152332713	152332714
chrX	152332751	152332752
chrX	152333534	152333535
chrX	152333648	152333649
chrX	152333666	152333667
chrX	152333718	152333719
chrX	152333796	152333797
chrX	152333905	152333906
chrX	152333953	152333954
chrX	152334171	152334172
chrX	152334192	152334193
chrX	152334483	152334484
chrX	152334524	152334525
chrX	152334533	152334534
chrX	152334661	152334662
chrX	152334667	152334668
chrX	152334711	152334712
chrX	152334727	152334728
chrX	152335000	152335001
chrX	152335010	152335011
chrX	152335749	152335750
chrX	152336198	152336199
chrX	152337104	152337105
chrX	152337116	152337117
chrX	152337243	152337244
chrX	152337403	152337404
chrX	152337882	152337883
chrX	152338533	152338534
chrX	152338784	152338785
chrX	152338803	152338804
chrX	152338806	152338807
chrX	152339018	152339019
chrX	152339140	152339141
chrX	152339164	152339165
chrX	152339643	152339644
chrX	152340587	152340588
chrX	152340640	152340641
chrX	152340681	152340682
chrX	152340995	152340996
chrX	152341044	152341045
chrX	152341087	152341088
chrX	152341260	152341261
chrX	152341493	152341494
chrX	152342341	152342342
chrX	152343756	152343757
chrX	152343877	152343878
chrX	152343932	152343933
chrX	152343947	152343948
chrX	152344568	152344569
chrX	152344640	152344641
chrX	152345474	152345475
chrX	152345709	152345710
chrX	152346143	152346144
chrX	152347564	152347565
chrX	152347804	152347805
chrX	152347963	152347964
chrX	152348452	152348453
chrX	152348591	152348592
chrX	152348795	152348796
chrX	152349218	152349219
chrX	152349501	152349502
chrX	152349711	152349712
chrX	152351229	152351230
chrX	152351836	152351837
chrX	152353143	152353144
chrX	152353549	152353550
chrX	152353619	152353620
chrX	152353819	152353820
chrX	152353953	152353954
chrX	152353958	152353959
chrX	152354015	152354016
chrX	152354046	152354047
chrX	152354105	152354106
chrX	152354121	152354122
chrX	152354330	152354331
chrX	152354619	152354620
chrX	152354775	152354776
chrX	152355007	152355008
chrX	152355144	152355145
chrX	152355764	152355765
chrX	152355775	152355776
chrX	152355846	152355847
chrX	152356099	152356100
chrX	152356267	152356268
chrX	152356268	152356269
chrX	152356552	152356553
chrX	152356620	152356621
chrX	152356621	152356622
chrX	152356622	152356623
chrX	152357262	152357263
chrX	152357557	152357558
chrX	152358297	152358298
chrX	152358344	152358345
chrX	152358472	152358473
chrX	152358479	152358480
chrX	152358553	152358554
chrX	152358781	152358782
chrX	152358951	152358952
chrX	152359017	152359018
chrX	152359033	152359034
chrX	152359041	152359042
chrX	152359054	152359055
chrX	152359055	152359056
chrX	152359134	152359135
chrX	152359461	152359462
chrX	152359722	152359723
chrX	152359725	152359726
chrX	152359732	152359733
chrX	152360166	152360167
chrX	152360718	152360719
chrX	152360756	152360757
chrX	152360866	152360867
chrX	152360950	152360951
chrX	152361366	152361367
chrX	152361812	152361813
chrX	152362048	152362049
chrX	152362202	152362203
chrX	152362207	152362208
chrX	152362306	152362307
chrX	152362331	152362332
chrX	152362529	152362530
chrX	152362559	152362560
chrX	152362969	152362970
chrX	152363147	152363148
chrX	152363328	152363329
chrX	152363861	152363862
chrX	152364293	152364294
chrX	152364817	152364818
chrX	152364851	152364852
chrX	152365317	152365318
chrX	152365628	152365629
chrX	152365630	152365631
chrX	152365734	152365735
chrX	152365759	152365760
chrX	152365776	152365777
chrX	152365795	152365796
chrX	152365887	152365888
chrX	152365996	152365997
chrX	152366163	152366164
chrX	152366187	152366188
chrX	152367487	152367488
chrX	152367553	152367554
chrX	152368213	152368214
chrX	152368290	152368291
chrX	152368719	152368720
chrX	152369188	152369189
chrX	152369261	152369262
chrX	152369596	152369597
chrX	152370063	152370064
chrX	152370278	152370279
chrX	152370429	152370430
chrX	152370630	152370631
chrX	152370751	152370752
chrX	152371150	152371151
chrX	152371421	152371422
chrX	152371499	152371500
chrX	152371791	152371792
chrX	152371840	152371841
chrX	152371959	152371960
chrX	152372422	152372423
chrX	152372699	152372700
chrX	152372763	152372764
chrX	152372837	152372838
chrX	152373586	152373587
chrX	152373601	152373602
chrX	152373607	152373608
chrX	152373791	152373792
chrX	152374077	152374078
chrX	152374138	152374139
chrX	152374246	152374247
chrX	152374356	152374357
chrX	152374391	152374392
chrX	152374401	152374402
chrX	152374626	152374627
chrX	152375024	152375025
chrX	152375204	152375205
chrX	152375252	152375253
chrX	152375283	152375284
chrX	152375321	152375322
chrX	152375364	152375365
chrX	152375403	152375404
chrX	152375486	152375487
chrX	152375496	152375497
chrX	152375722	152375723
chrX	152375782	152375783
chrX	152375871	152375872
chrX	152375946	152375947
chrX	152376004	152376005
chrX	152376016	152376017
chrX	152376726	152376727
chrX	152376903	152376904
chrX	152377113	152377114
chrX	152377381	152377382
chrX	152377401	152377402
chrX	152377411	152377412
chrX	152377528	152377529
chrX	152377643	152377644
chrX	152377827	152377828
chrX	152377902	152377903
chrX	152377972	152377973
chrX	152378056	152378057
chrX	152378554	152378555
chrX	152378758	152378759
chrX	152379125	152379126
chrX	152379205	152379206
chrX	152379887	152379888
chrX	152380845	152380846
chrX	152381180	152381181
chrX	152381261	152381262
chrX	152381287	152381288
chrX	152381295	152381296
chrX	152381307	152381308
chrX	152381368	152381369
chrX	152381395	152381396
chrX	152381398	152381399
chrX	152381600	152381601
chrX	152381698	152381699
chrX	152381709	152381710
chrX	152381735	152381736
chrX	152381858	152381859
chrX	152381925	152381926
chrX	152381996	152381997
chrX	152382016	152382017
chrX	152382097	152382098
chrX	152382099	152382100
chrX	152382175	152382176
chrX	152382197	152382198
chrX	152382204	152382205
chrX	152382229	152382230
chrX	152382287	152382288
chrX	152382626	152382627
chrX	152383819	152383820
chrX	152384419	152384420
chrX	152384539	152384540
chrX	152384913	152384914
chrX	152385243	152385244
chrX	152385606	152385607
chrX	152385805	152385806
chrX	152386364	152386365
chrX	152386455	152386456
chrX	152386520	152386521
chrX	152386672	152386673
chrX	152386765	152386766
chrX	152387082	152387083
chrX	152387102	152387103
chrX	152387135	152387136
chrX	152387232	152387233
chrX	152387388	152387389
chrX	152387504	152387505
chrX	152387726	152387727
chrX	152388997	152388998
chrX	152389017	152389018
chrX	152389104	152389105
chrX	152389144	152389145
chrX	152389269	152389270
chrX	152389384	152389385
chrX	152389541	152389542
chrX	152389660	152389661
chrX	152389691	152389692
chrX	152389777	152389778
chrX	152390291	152390292
chrX	152390624	152390625
chrX	152390625	152390626
chrX	152390674	152390675
chrX	152390770	152390771
chrX	152390782	152390783
chrX	152390790	152390791
chrX	152390798	152390799
chrX	152390878	152390879
chrX	152390886	152390887
chrX	152391084	152391085
chrX	152391110	152391111
chrX	152391116	152391117
chrX	152391137	152391138
chrX	152391208	152391209
chrX	152391507	152391508
chrX	152391741	152391742
chrX	152392112	152392113
chrX	152392241	152392242
chrX	152392296	152392297
chrX	152392298	152392299
chrX	152392299	152392300
chrX	152392300	152392301
chrX	152392554	152392555
chrX	152392709	152392710
chrX	152392736	152392737
chrX	152392912	152392913
chrX	152392956	152392957
chrX	152392962	152392963
chrX	152393089	152393090
chrX	152393093	152393094
chrX	152393119	152393120
chrX	152393135	152393136
chrX	152393137	152393138
chrX	152393139	152393140
chrX	152393143	152393144
chrX	152393149	152393150
chrX	152393212	152393213
chrX	152393248	152393249
chrX	152393253	152393254
chrX	152393255	152393256
chrX	152393370	152393371
chrX	152393646	152393647
chrX	152393701	152393702
chrX	152394084	152394085
chrX	152394699	152394700
chrX	152394909	152394910
chrX	152394916	152394917
chrX	152395232	152395233
chrX	152395373	152395374
chrX	152395374	152395375
chrX	152395863	152395864
chrX	152395951	152395952
chrX	152396105	152396106
chrX	152396127	152396128
chrX	152396138	152396139
chrX	152396203	152396204
chrX	152396370	152396371
chrX	152396462	152396463
chrX	152396785	152396786
chrX	152396812	152396813
chrX	152397019	152397020
chrX	152397209	152397210
chrX	152397368	152397369
chrX	152397500	152397501
chrX	152397501	152397502
chrX	152397508	152397509
chrX	152397549	152397550
chrX	152397550	152397551
chrX	152397979	152397980
chrX	152398043	152398044
chrX	152398616	152398617
chrX	152398845	152398846
chrX	152399196	152399197
chrX	152399229	152399230
chrX	152399884	152399885
chrX	152399965	152399966
chrX	152400955	152400956
chrX	152401043	152401044
chrX	152401053	152401054
chrX	152401224	152401225
chrX	152401545	152401546
chrX	152401567	152401568
chrX	152401623	152401624
chrX	152401626	152401627
chrX	152401693	152401694
chrX	152402387	152402388
chrX	152402431	152402432
chrX	152402570	152402571
chrX	152402574	152402575
chrX	152402853	152402854
chrX	152402854	152402855
chrX	152402927	152402928
chrX	152403026	152403027
chrX	152403149	152403150
chrX	152403165	152403166
chrX	152403483	152403484
chrX	152403484	152403485
chrX	152404200	152404201
chrX	152404217	152404218
chrX	152404629	152404630
chrX	152404643	152404644
chrX	152404679	152404680
chrX	152404682	152404683
chrX	152404683	152404684
chrX	152405404	152405405
chrX	152405979	152405980
chrX	152406257	152406258
chrX	152406311	152406312
chrX	152406412	152406413
chrX	152406547	152406548
chrX	152406683	152406684
chrX	152406719	152406720
chrX	152407015	152407016
chrX	152407056	152407057
chrX	152407108	152407109
chrX	152407318	152407319
chrX	152407594	152407595
chrX	152407607	152407608
chrX	152407713	152407714
chrX	152407799	152407800
chrX	152407859	152407860
chrX	152408102	152408103
chrX	152408236	152408237
chrX	152408307	152408308
chrX	152408351	152408352
chrX	152409025	152409026
chrX	152409076	152409077
chrX	152409557	152409558
chrX	152409627	152409628
chrX	152409628	152409629
chrX	152409696	152409697
chrX	152415889	152415890
chrX	152415909	152415910
chrX	152415916	152415917
chrX	152432293	152432294
chrX	152437997	152437998
chrX	152438352	152438353
chrX	152438360	152438361
chrX	152438508	152438509
chrX	152438608	152438609
chrX	152438776	152438777
chrX	152438861	152438862
chrX	152439027	152439028
chrX	152439360	152439361
chrX	152439405	152439406
chrX	152439729	152439730
chrX	152439824	152439825
chrX	152439854	152439855
chrX	152439908	152439909
chrX	152440152	152440153
chrX	152440204	152440205
chrX	152440303	152440304
chrX	152440348	152440349
chrX	152440416	152440417
chrX	152440676	152440677
chrX	152440845	152440846
chrX	152441006	152441007
chrX	152441012	152441013
chrX	152441014	152441015
chrX	152441016	152441017
chrX	152441148	152441149
chrX	152441171	152441172
chrX	152441196	152441197
chrX	152441231	152441232
chrX	152441245	152441246
chrX	152441277	152441278
chrX	152441462	152441463
chrX	152441463	152441464
chrX	152441591	152441592
chrX	152441615	152441616
chrX	152441716	152441717
chrX	152441992	152441993
chrX	152442188	152442189
chrX	152442869	152442870
chrX	152442917	152442918
chrX	152443033	152443034
chrX	152443077	152443078
chrX	152443708	152443709
chrX	152443905	152443906
chrX	152443949	152443950
chrX	152444202	152444203
chrX	152444245	152444246
chrX	152444846	152444847
chrX	152444934	152444935
chrX	152445059	152445060
chrX	152445294	152445295
chrX	152445295	152445296
chrX	152445383	152445384
chrX	152445836	152445837
chrX	152446252	152446253
chrX	152446257	152446258
chrX	152446470	152446471
chrX	152446572	152446573
chrX	152447105	152447106
chrX	152447142	152447143
chrX	152447158	152447159
chrX	152447303	152447304
chrX	152447770	152447771
chrX	152447970	152447971
chrX	152448527	152448528
chrX	152448575	152448576
chrX	152448987	152448988
chrX	152449148	152449149
chrX	152449628	152449629
chrX	152449804	152449805
chrX	152449922	152449923
chrX	152450283	152450284
chrX	152450449	152450450
chrX	152450527	152450528
chrX	152450548	152450549
chrX	152450924	152450925
chrX	152451081	152451082
chrX	152451098	152451099
chrX	152451183	152451184
chrX	152451407	152451408
chrX	152451477	152451478
chrX	152451543	152451544
chrX	152451638	152451639
chrX	152451678	152451679
chrX	152452248	152452249
chrX	152452284	152452285
chrX	152452346	152452347
chrX	152452436	152452437
chrX	152452459	152452460
chrX	152452556	152452557
chrX	152452564	152452565
chrX	152452685	152452686
chrX	152452710	152452711
chrX	152452859	152452860
chrX	152452941	152452942
chrX	152453049	152453050
chrX	152453219	152453220
chrX	152453310	152453311
chrX	152453311	152453312
chrX	152453399	152453400
chrX	152453406	152453407
chrX	152453664	152453665
chrX	152453669	152453670
chrX	152453866	152453867
chrX	152453934	152453935
chrX	152453958	152453959
chrX	152454140	152454141
chrX	152454259	152454260
chrX	152454261	152454262
chrX	152454525	152454526
chrX	152454592	152454593
chrX	152454599	152454600
chrX	152454665	152454666
chrX	152454814	152454815
chrX	152455139	152455140
chrX	152455154	152455155
chrX	152455569	152455570
chrX	152455638	152455639
chrX	152455922	152455923
chrX	152455925	152455926
chrX	152456126	152456127
chrX	152456184	152456185
chrX	152456265	152456266
chrX	152456425	152456426
chrX	152456448	152456449
chrX	152456625	152456626
chrX	152456784	152456785
chrX	152456787	152456788
chrX	152457196	152457197
chrX	152457416	152457417
chrX	152457431	152457432
chrX	152457487	152457488
chrX	152457500	152457501
chrX	152457762	152457763
chrX	152457821	152457822
chrX	152457941	152457942
chrX	152457958	152457959
chrX	152457983	152457984
chrX	152458230	152458231
chrX	152458279	152458280
chrX	152458292	152458293
chrX	152458307	152458308
chrX	152458351	152458352
chrX	152458631	152458632
chrX	152458669	152458670
chrX	152459618	152459619
chrX	152459913	152459914
chrX	152460005	152460006
chrX	152460510	152460511
chrX	152460836	152460837
chrX	152460914	152460915
chrX	152460927	152460928
chrX	152461003	152461004
chrX	152461394	152461395
chrX	152461444	152461445
chrX	152461476	152461477
chrX	152461477	152461478
chrX	152461543	152461544
chrX	152461595	152461596
chrX	152461699	152461700
chrX	152461983	152461984
chrX	152462018	152462019
chrX	152462825	152462826
chrX	152462871	152462872
chrX	152463016	152463017
chrX	152463355	152463356
chrX	152463424	152463425
chrX	152463444	152463445
chrX	152463554	152463555
chrX	152463704	152463705
chrX	152464629	152464630
chrX	152464768	152464769
chrX	152464898	152464899
chrX	152464960	152464961
chrX	152465080	152465081
chrX	152465333	152465334
chrX	152465550	152465551
chrX	152466018	152466019
chrX	152466040	152466041
chrX	152466043	152466044
chrX	152466391	152466392
chrX	152466439	152466440
chrX	152466943	152466944
chrX	152466972	152466973
chrX	152466981	152466982
chrX	152467115	152467116
chrX	152467221	152467222
chrX	152467290	152467291
chrX	152467633	152467634
chrX	152467770	152467771
chrX	152468093	152468094
chrX	152468101	152468102
chrX	152468317	152468318
chrX	152468515	152468516
chrX	152468523	152468524
chrX	152468669	152468670
chrX	152468679	152468680
chrX	152468717	152468718
chrX	152469042	152469043
chrX	152469115	152469116
chrX	152469141	152469142
chrX	152469530	152469531
chrX	152469596	152469597
chrX	152469742	152469743
chrX	152470550	152470551
chrX	152470585	152470586
chrX	152470724	152470725
chrX	152470877	152470878
chrX	152471013	152471014
chrX	152471072	152471073
chrX	152471194	152471195
chrX	152471276	152471277
chrX	152471354	152471355
chrX	152471364	152471365
chrX	152472112	152472113
chrX	152472510	152472511
chrX	152472603	152472604
chrX	152472876	152472877
chrX	152472956	152472957
chrX	152473026	152473027
chrX	152473389	152473390
chrX	152473781	152473782
chrX	152473794	152473795
chrX	152474155	152474156
chrX	152474287	152474288
chrX	152474335	152474336
chrX	152474443	152474444
chrX	152474479	152474480
chrX	152474558	152474559
chrX	152474627	152474628
chrX	152474660	152474661
chrX	152474981	152474982
chrX	152475059	152475060
chrX	152475245	152475246
chrX	152475261	152475262
chrX	152475272	152475273
chrX	152475273	152475274
chrX	152475503	152475504
chrX	152475509	152475510
chrX	152475555	152475556
chrX	152475718	152475719
chrX	152475734	152475735
chrX	152475754	152475755
chrX	152475862	152475863
chrX	152475913	152475914
chrX	152475956	152475957
chrX	152476003	152476004
chrX	152476152	152476153
chrX	152476166	152476167
chrX	152476519	152476520
chrX	152476530	152476531
chrX	152476627	152476628
chrX	152476630	152476631
chrX	152476737	152476738
chrX	152485536	152485537
chrX	152485647	152485648
chrX	152485650	152485651
chrX	152485673	152485674
chrX	152485789	152485790
chrX	152485950	152485951
chrX	152486120	152486121
chrX	152486455	152486456
chrX	152486458	152486459
chrX	152486459	152486460
chrX	152494947	152494948
chrX	152497759	152497760
chrX	152512236	152512237
chrX	152512313	152512314
chrX	152512647	152512648
chrX	152514834	152514835
chrX	152514880	152514881
chrX	152515027	152515028
chrX	152515034	152515035
chrX	152515123	152515124
chrX	152515430	152515431
chrX	152515687	152515688
chrX	152515688	152515689
chrX	152516322	152516323
chrX	152516328	152516329
chrX	152516354	152516355
chrX	152516394	152516395
chrX	152516656	152516657
chrX	152516886	152516887
chrX	152517046	152517047
chrX	152517908	152517909
chrX	152518012	152518013
chrX	152518214	152518215
chrX	152518343	152518344
chrX	152518521	152518522
chrX	152518605	152518606
chrX	152519692	152519693
chrX	152520364	152520365
chrX	152520527	152520528
chrX	152520665	152520666
chrX	152520669	152520670
chrX	152521842	152521843
chrX	152521931	152521932
chrX	152522284	152522285
chrX	152522712	152522713
chrX	152522873	152522874
chrX	152522912	152522913
chrX	152523319	152523320
chrX	152531019	152531020
chrX	152531411	152531412
chrX	152531420	152531421
chrX	152531421	152531422
chrX	152531539	152531540
chrX	152532120	152532121
chrX	152532489	152532490
chrX	152532550	152532551
chrX	152532638	152532639
chrX	152533278	152533279
chrX	152533571	152533572
chrX	152533812	152533813
chrX	152533824	152533825
chrX	152533869	152533870
chrX	152535230	152535231
chrX	152535320	152535321
chrX	152535430	152535431
chrX	152535723	152535724
chrX	152535887	152535888
chrX	152535967	152535968
chrX	152537027	152537028
chrX	152537432	152537433
chrX	152537678	152537679
chrX	152537751	152537752
chrX	152538003	152538004
chrX	152538090	152538091
chrX	152538891	152538892
chrX	152539057	152539058
chrX	152539332	152539333
chrX	152539387	152539388
chrX	152539803	152539804
chrX	152540168	152540169
chrX	152540291	152540292
chrX	152540372	152540373
chrX	152540491	152540492
chrX	152540640	152540641
chrX	152541167	152541168
chrX	152541330	152541331
chrX	152542003	152542004
chrX	152542559	152542560
chrX	152542656	152542657
chrX	152542694	152542695
chrX	152543213	152543214
chrX	152543695	152543696
chrX	152543794	152543795
chrX	152543894	152543895
chrX	152543933	152543934
chrX	152544054	152544055
chrX	152544148	152544149
chrX	152544149	152544150
chrX	152544258	152544259
chrX	152544308	152544309
chrX	152544592	152544593
chrX	152544608	152544609
chrX	152544636	152544637
chrX	152544659	152544660
chrX	152544692	152544693
chrX	152544700	152544701
chrX	152544738	152544739
chrX	152544772	152544773
chrX	152544812	152544813
chrX	152544823	152544824
chrX	152544841	152544842
chrX	152544928	152544929
chrX	152544978	152544979
chrX	152545002	152545003
chrX	152545012	152545013
chrX	152545030	152545031
chrX	152545053	152545054
chrX	152545085	152545086
chrX	152545094	152545095
chrX	152545245	152545246
chrX	152545252	152545253
chrX	152545259	152545260
chrX	152545275	152545276
chrX	152545320	152545321
chrX	152545338	152545339
chrX	152545452	152545453
chrX	152545680	152545681
chrX	152545729	152545730
chrX	152545759	152545760
chrX	152545766	152545767
chrX	152545772	152545773
chrX	152545781	152545782
chrX	152545823	152545824
chrX	152545837	152545838
chrX	152545959	152545960
chrX	152546712	152546713
chrX	152546738	152546739
chrX	152546967	152546968
chrX	152547110	152547111
chrX	152547434	152547435
chrX	152548606	152548607
chrX	152549374	152549375
chrX	152549515	152549516
chrX	152549546	152549547
chrX	152549592	152549593
chrX	152549614	152549615
chrX	152549719	152549720
chrX	152549777	152549778
chrX	152549815	152549816
chrX	152550105	152550106
chrX	152550131	152550132
chrX	152550133	152550134
chrX	152550576	152550577
chrX	152550767	152550768
chrX	152550781	152550782
chrX	152550804	152550805
chrX	152551157	152551158
chrX	152551411	152551412
chrX	152551444	152551445
chrX	152551501	152551502
chrX	152551633	152551634
chrX	152551677	152551678
chrX	152551721	152551722
chrX	152551736	152551737
chrX	152551864	152551865
chrX	152551870	152551871
chrX	152551884	152551885
chrX	152551906	152551907
chrX	152551960	152551961
chrX	152552071	152552072
chrX	152552192	152552193
chrX	152552209	152552210
chrX	152552248	152552249
chrX	152552339	152552340
chrX	152552363	152552364
chrX	152552494	152552495
chrX	152552558	152552559
chrX	152552707	152552708
chrX	152552856	152552857
chrX	152552993	152552994
chrX	152553042	152553043
chrX	152553056	152553057
chrX	152553063	152553064
chrX	152553084	152553085
chrX	152553121	152553122
chrX	152553132	152553133
chrX	152553347	152553348
chrX	152553404	152553405
chrX	152553477	152553478
chrX	152553506	152553507
chrX	152553565	152553566
chrX	152553864	152553865
chrX	152553867	152553868
chrX	152554030	152554031
chrX	152554047	152554048
chrX	152554228	152554229
chrX	152554245	152554246
chrX	152554347	152554348
chrX	152554592	152554593
chrX	152554681	152554682
chrX	152554750	152554751
chrX	152554920	152554921
chrX	152555234	152555235
chrX	152555288	152555289
chrX	152555324	152555325
chrX	152555463	152555464
chrX	152555467	152555468
chrX	152555562	152555563
chrX	152555676	152555677
chrX	152555816	152555817
chrX	152555886	152555887
chrX	152555900	152555901
chrX	152555927	152555928
chrX	152555963	152555964
chrX	152556021	152556022
chrX	152556022	152556023
chrX	152556028	152556029
chrX	152556078	152556079
chrX	152556231	152556232
chrX	152556253	152556254
chrX	152556266	152556267
chrX	152556270	152556271
chrX	152556293	152556294
chrX	152556364	152556365
chrX	152556424	152556425
chrX	152556522	152556523
chrX	152556593	152556594
chrX	152556622	152556623
chrX	152556630	152556631
chrX	152556743	152556744
chrX	152556827	152556828
chrX	152556838	152556839
chrX	152556916	152556917
chrX	152556937	152556938
chrX	152557043	152557044
chrX	152557073	152557074
chrX	152557085	152557086
chrX	152557227	152557228
chrX	152557397	152557398
chrX	152557398	152557399
chrX	152557416	152557417
chrX	152557486	152557487
chrX	152557576	152557577
chrX	152557600	152557601
chrX	152557604	152557605
chrX	152558062	152558063
chrX	152558097	152558098
chrX	152558168	152558169
chrX	152558209	152558210
chrX	152558497	152558498
chrX	152558536	152558537
chrX	152558588	152558589
chrX	152558776	152558777
chrX	152558948	152558949
chrX	152558957	152558958
chrX	152559000	152559001
chrX	152559069	152559070
chrX	152559303	152559304
chrX	152559386	152559387
chrX	152559414	152559415
chrX	152559436	152559437
chrX	152559528	152559529
chrX	152559534	152559535
chrX	152559535	152559536
chrX	152559694	152559695
chrX	152560115	152560116
chrX	152560129	152560130
chrX	152560214	152560215
chrX	152560291	152560292
chrX	152560294	152560295
chrX	152560640	152560641
chrX	152560711	152560712
chrX	152560779	152560780
chrX	152560983	152560984
chrX	152560986	152560987
chrX	152561022	152561023
chrX	152561130	152561131
chrX	152561294	152561295
chrX	152561348	152561349
chrX	152561416	152561417
chrX	152561435	152561436
chrX	152561446	152561447
chrX	152561635	152561636
chrX	152561796	152561797
chrX	152561979	152561980
chrX	152562021	152562022
chrX	152562118	152562119
chrX	152562241	152562242
chrX	152562267	152562268
chrX	152562292	152562293
chrX	152562410	152562411
chrX	152562605	152562606
chrX	152563139	152563140
chrX	152563593	152563594
chrX	152564014	152564015
chrX	152564016	152564017
chrX	152564560	152564561
chrX	152564630	152564631
chrX	152564817	152564818
chrX	152564819	152564820
chrX	152564847	152564848
chrX	152564850	152564851
chrX	152564851	152564852
chrX	152565031	152565032
chrX	152565039	152565040
chrX	152565052	152565053
chrX	152565267	152565268
chrX	152565425	152565426
chrX	152565862	152565863
chrX	152565954	152565955
chrX	152566142	152566143
chrX	152566388	152566389
chrX	152566671	152566672
chrX	152567648	152567649
chrX	152567717	152567718
chrX	152568515	152568516
chrX	152568627	152568628
chrX	152568633	152568634
chrX	152569034	152569035
chrX	152569947	152569948
chrX	152570030	152570031
chrX	152570285	152570286
chrX	152571350	152571351
chrX	152571534	152571535
chrX	152571652	152571653
chrX	152571656	152571657
chrX	152571758	152571759
chrX	152571762	152571763
chrX	152573345	152573346
chrX	152573924	152573925
chrX	152574387	152574388
chrX	152574572	152574573
chrX	152574609	152574610
chrX	152575469	152575470
chrX	152576097	152576098
chrX	152576309	152576310
chrX	152576859	152576860
chrX	152577167	152577168
chrX	152577634	152577635
chrX	152577731	152577732
chrX	152578093	152578094
chrX	152578192	152578193
chrX	152578960	152578961
chrX	152579105	152579106
chrX	152579162	152579163
chrX	152580778	152580779
chrX	152580834	152580835
chrX	152581996	152581997
chrX	152582238	152582239
chrX	152582270	152582271
chrX	152582748	152582749
chrX	152582920	152582921
chrX	152583273	152583274
chrX	152583302	152583303
chrX	152583755	152583756
chrX	152584629	152584630
chrX	152584949	152584950
chrX	152584976	152584977
chrX	152585158	152585159
chrX	152585210	152585211
chrX	152586531	152586532
chrX	152586931	152586932
chrX	152588192	152588193
chrX	152589162	152589163
chrX	152590154	152590155
chrX	152590439	152590440
chrX	152590457	152590458
chrX	152590476	152590477
chrX	152590516	152590517
chrX	152591108	152591109
chrX	152591336	152591337
chrX	152591646	152591647
chrX	152592049	152592050
chrX	152593022	152593023
chrX	152593784	152593785
chrX	152593904	152593905
chrX	152594887	152594888
chrX	152595400	152595401
chrX	152595979	152595980
chrX	152596023	152596024
chrX	152596043	152596044
chrX	152596863	152596864
chrX	152597441	152597442
chrX	152597915	152597916
chrX	152599542	152599543
chrX	152599973	152599974
chrX	152600189	152600190
chrX	152600940	152600941
chrX	152601210	152601211
chrX	152601235	152601236
chrX	152601410	152601411
chrX	152601637	152601638
chrX	152601686	152601687
chrX	152602126	152602127
chrX	152602280	152602281
chrX	152603908	152603909
chrX	152604482	152604483
chrX	152604638	152604639
chrX	152605017	152605018
chrX	152606628	152606629
chrX	152606632	152606633
chrX	152606636	152606637
chrX	152606870	152606871
chrX	152606943	152606944
chrX	152607659	152607660
chrX	152607815	152607816
chrX	152607903	152607904
chrX	152608664	152608665
chrX	152608838	152608839
chrX	152609603	152609604
chrX	152610254	152610255
chrX	152610556	152610557
chrX	152610735	152610736
chrX	152610938	152610939
chrX	152611013	152611014
chrX	152611032	152611033
chrX	152611050	152611051
chrX	152611280	152611281
chrX	152611444	152611445
chrX	152611506	152611507
chrX	152611578	152611579
chrX	152611892	152611893
chrX	152612167	152612168
chrX	152612315	152612316
chrX	152612492	152612493
chrX	152612513	152612514
chrX	152612521	152612522
chrX	152612610	152612611
chrX	152612865	152612866
chrX	152613099	152613100
chrX	152613147	152613148
chrX	152613192	152613193
chrX	152613970	152613971
chrX	152614298	152614299
chrX	152615190	152615191
chrX	152615484	152615485
chrX	152615540	152615541
chrX	152615861	152615862
chrX	152616065	152616066
chrX	152616152	152616153
chrX	152616546	152616547
chrX	152616594	152616595
chrX	152616832	152616833
chrX	152616969	152616970
chrX	152616973	152616974
chrX	152617626	152617627
chrX	152617654	152617655
chrX	152617794	152617795
chrX	152617859	152617860
chrX	152617932	152617933
chrX	152617976	152617977
chrX	152618067	152618068
chrX	152618095	152618096
chrX	152618276	152618277
chrX	152618287	152618288
chrX	152618319	152618320
chrX	152618325	152618326
chrX	152618333	152618334
chrX	152618352	152618353
chrX	152618570	152618571
chrX	152618687	152618688
chrX	152618711	152618712
chrX	152618733	152618734
chrX	152618742	152618743
chrX	152618806	152618807
chrX	152619223	152619224
chrX	152619309	152619310
chrX	152619343	152619344
chrX	152619391	152619392
chrX	152619442	152619443
chrX	152619647	152619648
chrX	152619779	152619780
chrX	152619850	152619851
chrX	152619891	152619892
chrX	152620175	152620176
chrX	152620354	152620355
chrX	152620413	152620414
chrX	152620419	152620420
chrX	152620478	152620479
chrX	152620479	152620480
chrX	152620562	152620563
chrX	152620634	152620635
chrX	152620714	152620715
chrX	152620884	152620885
chrX	152621075	152621076
chrX	152621083	152621084
chrX	152621106	152621107
chrX	152621224	152621225
chrX	152621233	152621234
chrX	152621283	152621284
chrX	152621647	152621648
chrX	152621976	152621977
chrX	152621982	152621983
chrX	152622041	152622042
chrX	152622103	152622104
chrX	152622120	152622121
chrX	152622311	152622312
chrX	152622529	152622530
chrX	152622542	152622543
chrX	152622580	152622581
chrX	152622654	152622655
chrX	152622706	152622707
chrX	152622757	152622758
chrX	152622915	152622916
chrX	152623064	152623065
chrX	152623095	152623096
chrX	152623160	152623161
chrX	152623223	152623224
chrX	152623441	152623442
chrX	152623557	152623558
chrX	152623579	152623580
chrX	152623600	152623601
chrX	152623702	152623703
chrX	152623727	152623728
chrX	152623889	152623890
chrX	152624042	152624043
chrX	152624073	152624074
chrX	152624258	152624259
chrX	152624428	152624429
chrX	152624488	152624489
chrX	152624508	152624509
chrX	152624752	152624753
chrX	152624862	152624863
chrX	152625236	152625237
chrX	152625501	152625502
chrX	152625518	152625519
chrX	152625574	152625575
chrX	152625953	152625954
chrX	152625956	152625957
chrX	152626374	152626375
chrX	152626428	152626429
chrX	152626730	152626731
chrX	152626808	152626809
chrX	152626843	152626844
chrX	152626865	152626866
chrX	152627252	152627253
chrX	152627260	152627261
chrX	152627265	152627266
chrX	152627348	152627349
chrX	152627371	152627372
chrX	152627799	152627800
chrX	152628104	152628105
chrX	152628232	152628233
chrX	152628433	152628434
chrX	152628545	152628546
chrX	152628647	152628648
chrX	152628723	152628724
chrX	152628731	152628732
chrX	152628934	152628935
chrX	152628946	152628947
chrX	152629305	152629306
chrX	152629326	152629327
chrX	152629335	152629336
chrX	152629494	152629495
chrX	152629540	152629541
chrX	152629972	152629973
chrX	152630285	152630286
chrX	152630322	152630323
chrX	152630332	152630333
chrX	152630338	152630339
chrX	152630357	152630358
chrX	152630655	152630656
chrX	152630692	152630693
chrX	152630781	152630782
chrX	152631202	152631203
chrX	152631566	152631567
chrX	152632036	152632037
chrX	152632091	152632092
chrX	152632114	152632115
chrX	152632380	152632381
chrX	152632575	152632576
chrX	152632959	152632960
chrX	152633070	152633071
chrX	152633517	152633518
chrX	152633785	152633786
chrX	152634115	152634116
chrX	152634246	152634247
chrX	152634556	152634557
chrX	152634603	152634604
chrX	152634670	152634671
chrX	152634910	152634911
chrX	152635113	152635114
chrX	152635118	152635119
chrX	152635142	152635143
chrX	152635664	152635665
chrX	152635667	152635668
chrX	152636005	152636006
chrX	152637015	152637016
chrX	152637156	152637157
chrX	152637158	152637159
chrX	152637633	152637634
chrX	152637723	152637724
chrX	152637836	152637837
chrX	152637964	152637965
chrX	152638022	152638023
chrX	152638646	152638647
chrX	152638702	152638703
chrX	152638872	152638873
chrX	152638931	152638932
chrX	152639269	152639270
chrX	152639386	152639387
chrX	152639450	152639451
chrX	152639497	152639498
chrX	152640061	152640062
chrX	152640289	152640290
chrX	152640555	152640556
chrX	152640560	152640561
chrX	152640687	152640688
chrX	152640845	152640846
chrX	152641058	152641059
chrX	152641292	152641293
chrX	152641743	152641744
chrX	152641913	152641914
chrX	152641969	152641970
chrX	152642992	152642993
chrX	152643893	152643894
chrX	152644647	152644648
chrX	152646294	152646295
chrX	152646498	152646499
chrX	152646618	152646619
chrX	152646649	152646650
chrX	152646841	152646842
chrX	152647196	152647197
chrX	152647322	152647323
chrX	152647630	152647631
chrX	152647653	152647654
chrX	152647917	152647918
chrX	152647932	152647933
chrX	152648039	152648040
chrX	152648105	152648106
chrX	152648185	152648186
chrX	152648405	152648406
chrX	152648764	152648765
chrX	152648841	152648842
chrX	152648918	152648919
chrX	152649859	152649860
chrX	152649967	152649968
chrX	152650231	152650232
chrX	152650373	152650374
chrX	152650424	152650425
chrX	152650556	152650557
chrX	152650687	152650688
chrX	152650698	152650699
chrX	152651042	152651043
chrX	152651232	152651233
chrX	152651266	152651267
chrX	152651523	152651524
chrX	152651831	152651832
chrX	152651891	152651892
chrX	152651892	152651893
chrX	152652288	152652289
chrX	152652859	152652860
chrX	152652901	152652902
chrX	152653028	152653029
chrX	152653786	152653787
chrX	152653798	152653799
chrX	152654069	152654070
chrX	152654104	152654105
chrX	152654235	152654236
chrX	152654702	152654703
chrX	152655092	152655093
chrX	152655104	152655105
chrX	152655653	152655654
chrX	152656028	152656029
chrX	152656038	152656039
chrX	152656069	152656070
chrX	152656153	152656154
chrX	152656231	152656232
chrX	152656640	152656641
chrX	152656753	152656754
chrX	152656959	152656960
chrX	152657466	152657467
chrX	152657592	152657593
chrX	152658037	152658038
chrX	152658044	152658045
chrX	152658072	152658073
chrX	152658207	152658208
chrX	152658530	152658531
chrX	152658827	152658828
chrX	152658836	152658837
chrX	152659494	152659495
chrX	152659626	152659627
chrX	152659695	152659696
chrX	152659814	152659815
chrX	152660559	152660560
chrX	152660597	152660598
chrX	152660787	152660788
chrX	152660830	152660831
chrX	152660943	152660944
chrX	152661146	152661147
chrX	152662798	152662799
chrX	152663224	152663225
chrX	152663314	152663315
chrX	152663341	152663342
chrX	152663551	152663552
chrX	152663567	152663568
chrX	152663720	152663721
chrX	152663878	152663879
chrX	152664236	152664237
chrX	152664252	152664253
chrX	152664274	152664275
chrX	152664303	152664304
chrX	152664671	152664672
chrX	152664701	152664702
chrX	152664769	152664770
chrX	152665035	152665036
chrX	152665257	152665258
chrX	152665274	152665275
chrX	152665281	152665282
chrX	152665602	152665603
chrX	152665622	152665623
chrX	152666487	152666488
chrX	152666488	152666489
chrX	152666493	152666494
chrX	152666805	152666806
chrX	152666841	152666842
chrX	152667008	152667009
chrX	152667342	152667343
chrX	152667459	152667460
chrX	152667707	152667708
chrX	152667708	152667709
chrX	152667714	152667715
chrX	152667788	152667789
chrX	152667813	152667814
chrX	152667841	152667842
chrX	152669144	152669145
chrX	152669294	152669295
chrX	152669305	152669306
chrX	152669328	152669329
chrX	152669782	152669783
chrX	152669892	152669893
chrX	152670048	152670049
chrX	152670101	152670102
chrX	152670878	152670879
chrX	152671171	152671172
chrX	152672000	152672001
chrX	152672563	152672564
chrX	152672747	152672748
chrX	152673216	152673217
chrX	152673326	152673327
chrX	152674341	152674342
chrX	152674884	152674885
chrX	152675152	152675153
chrX	152675154	152675155
chrX	152675287	152675288
chrX	152675429	152675430
chrX	152675901	152675902
chrX	152675917	152675918
chrX	152676615	152676616
chrX	152677450	152677451
chrX	152677710	152677711
chrX	152677834	152677835
chrX	152678439	152678440
chrX	152678470	152678471
chrX	152678623	152678624
chrX	152679011	152679012
chrX	152679251	152679252
chrX	152679273	152679274
chrX	152679495	152679496
chrX	152679952	152679953
chrX	152680262	152680263
chrX	152680597	152680598
chrX	152680730	152680731
chrX	152680800	152680801
chrX	152680865	152680866
chrX	152681114	152681115
chrX	152681180	152681181
chrX	152681212	152681213
chrX	152681244	152681245
chrX	152681260	152681261
chrX	152681269	152681270
chrX	152681401	152681402
chrX	152682104	152682105
chrX	152682306	152682307
chrX	152682716	152682717
chrX	152682787	152682788
chrX	152682970	152682971
chrX	152682975	152682976
chrX	152683212	152683213
chrX	152684122	152684123
chrX	152684239	152684240
chrX	152684426	152684427
chrX	152684640	152684641
chrX	152685046	152685047
chrX	152685269	152685270
chrX	152685320	152685321
chrX	152685429	152685430
chrX	152686100	152686101
chrX	152687037	152687038
chrX	152687231	152687232
chrX	152687414	152687415
chrX	152688576	152688577
chrX	152689239	152689240
chrX	152689393	152689394
chrX	152689475	152689476
chrX	152689788	152689789
chrX	152690027	152690028
chrX	152690138	152690139
chrX	152690633	152690634
chrX	152690648	152690649
chrX	152690702	152690703
chrX	152690859	152690860
chrX	152690997	152690998
chrX	152691140	152691141
chrX	152691273	152691274
chrX	152691345	152691346
chrX	152691497	152691498
chrX	152691523	152691524
chrX	152691540	152691541
chrX	152691601	152691602
chrX	152691646	152691647
chrX	152691850	152691851
chrX	152691879	152691880
chrX	152691995	152691996
chrX	152692004	152692005
chrX	152692079	152692080
chrX	152692281	152692282
chrX	152692999	152693000
chrX	152693240	152693241
chrX	152693497	152693498
chrX	152693808	152693809
chrX	152693997	152693998
chrX	152694120	152694121
chrX	152694126	152694127
chrX	152694243	152694244
chrX	152694297	152694298
chrX	152694493	152694494
chrX	152694556	152694557
chrX	152694560	152694561
chrX	152694561	152694562
chrX	152694627	152694628
chrX	152694628	152694629
chrX	152694833	152694834
chrX	152694838	152694839
chrX	152695017	152695018
chrX	152695036	152695037
chrX	152695042	152695043
chrX	152695056	152695057
chrX	152695087	152695088
chrX	152695137	152695138
chrX	152695138	152695139
chrX	152695144	152695145
chrX	152695214	152695215
chrX	152695257	152695258
chrX	152695579	152695580
chrX	152695931	152695932
chrX	152696060	152696061
chrX	152696134	152696135
chrX	152696210	152696211
chrX	152696232	152696233
chrX	152696306	152696307
chrX	152696411	152696412
chrX	152696502	152696503
chrX	152696519	152696520
chrX	152696653	152696654
chrX	152696703	152696704
chrX	152696846	152696847
chrX	152696848	152696849
chrX	152697108	152697109
chrX	152697680	152697681
chrX	152697936	152697937
chrX	152698099	152698100
chrX	152698130	152698131
chrX	152698136	152698137
chrX	152698300	152698301
chrX	152698401	152698402
chrX	152698575	152698576
chrX	152698683	152698684
chrX	152698772	152698773
chrX	152698841	152698842
chrX	152698871	152698872
chrX	152698965	152698966
chrX	152699042	152699043
chrX	152699059	152699060
chrX	152699189	152699190
chrX	152699280	152699281
chrX	152699302	152699303
chrX	152699305	152699306
chrX	152699309	152699310
chrX	152699322	152699323
chrX	152699377	152699378
chrX	152699519	152699520
chrX	152699563	152699564
chrX	152699599	152699600
chrX	152699652	152699653
chrX	152699817	152699818
chrX	152699874	152699875
chrX	152700162	152700163
chrX	152700255	152700256
chrX	152700256	152700257
chrX	152700269	152700270
chrX	152700311	152700312
chrX	152700330	152700331
chrX	152700384	152700385
chrX	152700562	152700563
chrX	152700805	152700806
chrX	152701127	152701128
chrX	152701298	152701299
chrX	152701360	152701361
chrX	152701814	152701815
chrX	152701938	152701939
chrX	152702042	152702043
chrX	152702115	152702116
chrX	152702373	152702374
chrX	152702744	152702745
chrX	152703018	152703019
chrX	152703200	152703201
chrX	152703429	152703430
chrX	152703495	152703496
chrX	152703534	152703535
chrX	152704133	152704134
chrX	152704713	152704714
chrX	152704754	152704755
chrX	152705257	152705258
chrX	152705387	152705388
chrX	152705649	152705650
chrX	152705684	152705685
chrX	152705778	152705779
chrX	152705861	152705862
chrX	152705881	152705882
chrX	152705887	152705888
chrX	152706499	152706500
chrX	152706593	152706594
chrX	152706694	152706695
chrX	152706772	152706773
chrX	152706876	152706877
chrX	152707065	152707066
chrX	152707075	152707076
chrX	152707390	152707391
chrX	152707732	152707733
chrX	152707881	152707882
chrX	152707908	152707909
chrX	152707979	152707980
chrX	152707987	152707988
chrX	152708080	152708081
chrX	152708108	152708109
chrX	152708236	152708237
chrX	152708499	152708500
chrX	152708604	152708605
chrX	152708648	152708649
chrX	152708688	152708689
chrX	152708758	152708759
chrX	152708771	152708772
chrX	152708819	152708820
chrX	152708820	152708821
chrX	152709014	152709015
chrX	152709393	152709394
chrX	152709559	152709560
chrX	152709600	152709601
chrX	152711171	152711172
chrX	152711177	152711178
chrX	152711198	152711199
chrX	152711369	152711370
chrX	152711372	152711373
chrX	152711688	152711689
chrX	152712147	152712148
chrX	152712169	152712170
chrX	152712243	152712244
chrX	152712564	152712565
chrX	152712583	152712584
chrX	152713775	152713776
chrX	152714459	152714460
chrX	152714581	152714582
chrX	152714722	152714723
chrX	152715250	152715251
chrX	152715519	152715520
chrX	152715664	152715665
chrX	152715679	152715680
chrX	152715731	152715732
chrX	152715750	152715751
chrX	152716226	152716227
chrX	152716273	152716274
chrX	152716846	152716847
chrX	152717479	152717480
chrX	152717768	152717769
chrX	152717788	152717789
chrX	152718011	152718012
chrX	152718613	152718614
chrX	152719176	152719177
chrX	152719185	152719186
chrX	152719209	152719210
chrX	152719377	152719378
chrX	152720440	152720441
chrX	152720553	152720554
chrX	152720650	152720651
chrX	152720728	152720729
chrX	152720768	152720769
chrX	152720898	152720899
chrX	152721246	152721247
chrX	152721271	152721272
chrX	152721588	152721589
chrX	152721621	152721622
chrX	152721989	152721990
chrX	152722367	152722368
chrX	152722383	152722384
chrX	152722448	152722449
chrX	152722515	152722516
chrX	152722991	152722992
chrX	152723415	152723416
chrX	152723517	152723518
chrX	152723973	152723974
chrX	152723974	152723975
chrX	152723980	152723981
chrX	152723981	152723982
chrX	152724627	152724628
chrX	152724792	152724793
chrX	152724969	152724970
chrX	152725520	152725521
chrX	152725632	152725633
chrX	152726057	152726058
chrX	152726180	152726181
chrX	152726385	152726386
chrX	152726389	152726390
chrX	152726454	152726455
chrX	152726600	152726601
chrX	152726885	152726886
chrX	152727138	152727139
chrX	152727148	152727149
chrX	152727204	152727205
chrX	152727255	152727256
chrX	152727596	152727597
chrX	152727687	152727688
chrX	152727863	152727864
chrX	152728126	152728127
chrX	152728405	152728406
chrX	152728606	152728607
chrX	152728621	152728622
chrX	152728673	152728674
chrX	152729437	152729438
chrX	152729550	152729551
chrX	152729601	152729602
chrX	152729683	152729684
chrX	152730306	152730307
chrX	152731842	152731843
chrX	152732324	152732325
chrX	152732920	152732921
chrX	152732964	152732965
chrX	152732966	152732967
chrX	152733111	152733112
chrX	152733118	152733119
chrX	152733124	152733125
chrX	152733157	152733158
chrX	152734261	152734262
chrX	152734355	152734356
chrX	152734487	152734488
chrX	152734489	152734490
chrX	152734741	152734742
chrX	152734754	152734755
chrX	152734854	152734855
chrX	152734884	152734885
chrX	152735084	152735085
chrX	152735092	152735093
chrX	152735292	152735293
chrX	152735320	152735321
chrX	152735353	152735354
chrX	152735885	152735886
chrX	152735917	152735918
chrX	152735918	152735919
chrX	152735972	152735973
chrX	152736260	152736261
chrX	152736367	152736368
chrX	152736398	152736399
chrX	152736476	152736477
chrX	152736486	152736487
chrX	152736919	152736920
chrX	152737180	152737181
chrX	152737237	152737238
chrX	152738013	152738014
chrX	152738237	152738238
chrX	152738442	152738443
chrX	152738478	152738479
chrX	152738645	152738646
chrX	152738951	152738952
chrX	152739010	152739011
chrX	152739104	152739105
chrX	152739203	152739204
chrX	152739205	152739206
chrX	152739657	152739658
chrX	152739903	152739904
chrX	152740121	152740122
chrX	152740212	152740213
chrX	152740308	152740309
chrX	152740374	152740375
chrX	152740436	152740437
chrX	152740500	152740501
chrX	152741472	152741473
chrX	152743042	152743043
chrX	152743094	152743095
chrX	152743289	152743290
chrX	152743487	152743488
chrX	152743609	152743610
chrX	152743663	152743664
chrX	152743876	152743877
chrX	152743877	152743878
chrX	152743893	152743894
chrX	152744252	152744253
chrX	152744329	152744330
chrX	152744340	152744341
chrX	152744560	152744561
chrX	152744623	152744624
chrX	152744786	152744787
chrX	152744944	152744945
chrX	152745096	152745097
chrX	152745734	152745735
chrX	152745804	152745805
chrX	152745877	152745878
chrX	152746053	152746054
chrX	152746177	152746178
chrX	152746320	152746321
chrX	152746378	152746379
chrX	152746519	152746520
chrX	152746771	152746772
chrX	152746825	152746826
chrX	152746836	152746837
chrX	152747141	152747142
chrX	152747294	152747295
chrX	152747336	152747337
chrX	152747378	152747379
chrX	152747405	152747406
chrX	152747622	152747623
chrX	152747642	152747643
chrX	152747660	152747661
chrX	152747676	152747677
chrX	152747741	152747742
chrX	152747802	152747803
chrX	152747999	152748000
chrX	152748070	152748071
chrX	152748213	152748214
chrX	152748362	152748363
chrX	152748437	152748438
chrX	152748479	152748480
chrX	152748635	152748636
chrX	152748667	152748668
chrX	152748747	152748748
chrX	152748779	152748780
chrX	152748813	152748814
chrX	152748998	152748999
chrX	152749024	152749025
chrX	152749212	152749213
chrX	152749426	152749427
chrX	152749429	152749430
chrX	152749519	152749520
chrX	152749578	152749579
chrX	152749607	152749608
chrX	152749615	152749616
chrX	152749626	152749627
chrX	152749659	152749660
chrX	152749665	152749666
chrX	152749809	152749810
chrX	152749890	152749891
chrX	152749925	152749926
chrX	152749960	152749961
chrX	152749967	152749968
chrX	152749970	152749971
chrX	152750011	152750012
chrX	152750116	152750117
chrX	152750158	152750159
chrX	152750210	152750211
chrX	152750255	152750256
chrX	152750479	152750480
chrX	152750509	152750510
chrX	152750561	152750562
chrX	152750660	152750661
chrX	152750866	152750867
chrX	152751117	152751118
chrX	152751272	152751273
chrX	152751429	152751430
chrX	152751432	152751433
chrX	152751890	152751891
chrX	152751909	152751910
chrX	152752059	152752060
chrX	152752203	152752204
chrX	152752241	152752242
chrX	152752314	152752315
chrX	152752335	152752336
chrX	152752386	152752387
chrX	152752390	152752391
chrX	152752582	152752583
chrX	152752584	152752585
chrX	152752592	152752593
chrX	152752869	152752870
chrX	152752996	152752997
chrX	152753035	152753036
chrX	152753248	152753249
chrX	152753641	152753642
chrX	152753679	152753680
chrX	152753723	152753724
chrX	152753869	152753870
chrX	152753890	152753891
chrX	152753931	152753932
chrX	152753991	152753992
chrX	152754007	152754008
chrX	152754317	152754318
chrX	152754496	152754497
chrX	152754508	152754509
chrX	152754574	152754575
chrX	152754590	152754591
chrX	152754918	152754919
chrX	152755089	152755090
chrX	152755096	152755097
chrX	152755101	152755102
chrX	152755229	152755230
chrX	152755840	152755841
chrX	152756573	152756574
chrX	152756574	152756575
chrX	152756576	152756577
chrX	152757149	152757150
chrX	152758342	152758343
chrX	152758445	152758446
chrX	152758686	152758687
chrX	152758887	152758888
chrX	152759125	152759126
chrX	152759218	152759219
chrX	152759405	152759406
chrX	152759410	152759411
chrX	152759492	152759493
chrX	152759496	152759497
chrX	152759665	152759666
chrX	152759699	152759700
chrX	152759702	152759703
chrX	152759820	152759821
chrX	152759868	152759869
chrX	152760013	152760014
chrX	152760485	152760486
chrX	152760644	152760645
chrX	152760663	152760664
chrX	152760712	152760713
chrX	152760982	152760983
chrX	152761238	152761239
chrX	152761639	152761640
chrX	152761786	152761787
chrX	152761806	152761807
chrX	152762280	152762281
chrX	152762347	152762348
chrX	152762571	152762572
chrX	152762678	152762679
chrX	152763548	152763549
chrX	152763571	152763572
chrX	152763611	152763612
chrX	152763800	152763801
chrX	152763804	152763805
chrX	152763834	152763835
chrX	152763855	152763856
chrX	152763861	152763862
chrX	152763904	152763905
chrX	152763935	152763936
chrX	152763938	152763939
chrX	152763939	152763940
chrX	152764002	152764003
chrX	152764005	152764006
chrX	152764319	152764320
chrX	152764347	152764348
chrX	152764586	152764587
chrX	152764660	152764661
chrX	152764826	152764827
chrX	152765010	152765011
chrX	152765072	152765073
chrX	152765270	152765271
chrX	152765652	152765653
chrX	152768944	152768945
chrX	152769121	152769122
chrX	152769402	152769403
chrX	152769748	152769749
chrX	152769835	152769836
chrX	152769953	152769954
chrX	152770462	152770463
chrX	152770525	152770526
chrX	152770559	152770560
chrX	152770618	152770619
chrX	152770692	152770693
chrX	152770831	152770832
chrX	152770859	152770860
chrX	152771248	152771249
chrX	152771398	152771399
chrX	152771546	152771547
chrX	152771874	152771875
chrX	152772148	152772149
chrX	152772166	152772167
chrX	152772176	152772177
chrX	152772628	152772629
chrX	152772772	152772773
chrX	152773018	152773019
chrX	152773665	152773666
chrX	152773666	152773667
chrX	152773718	152773719
chrX	152773928	152773929
chrX	152773991	152773992
chrX	152774000	152774001
chrX	152774182	152774183
chrX	152775115	152775116
chrX	152775469	152775470
chrX	152775600	152775601
chrX	152775677	152775678
chrX	152775795	152775796
chrX	152776655	152776656
chrX	152777041	152777042
chrX	152777344	152777345
chrX	152777766	152777767
chrX	152777832	152777833
chrX	152778216	152778217
chrX	152778655	152778656
chrX	152779099	152779100
chrX	152779412	152779413
chrX	152779753	152779754
chrX	152779914	152779915
chrX	152779976	152779977
chrX	152780236	152780237
chrX	152780245	152780246
chrX	152780365	152780366
chrX	152780676	152780677
chrX	152780729	152780730
chrX	152780812	152780813
chrX	152780877	152780878
chrX	152781028	152781029
chrX	152781035	152781036
chrX	152781346	152781347
chrX	152781726	152781727
chrX	152781812	152781813
chrX	152782131	152782132
chrX	152782498	152782499
chrX	152782563	152782564
chrX	152782847	152782848
chrX	152782864	152782865
chrX	152782865	152782866
chrX	152782882	152782883
chrX	152782935	152782936
chrX	152783123	152783124
chrX	152783271	152783272
chrX	152783317	152783318
chrX	152783886	152783887
chrX	152784095	152784096
chrX	152784099	152784100
chrX	152784322	152784323
chrX	152784411	152784412
chrX	152784549	152784550
chrX	152784845	152784846
chrX	152784876	152784877
chrX	152784961	152784962
chrX	152785111	152785112
chrX	152785963	152785964
chrX	152786098	152786099
chrX	152786211	152786212
chrX	152786622	152786623
chrX	152787117	152787118
chrX	152787200	152787201
chrX	152787370	152787371
chrX	152787502	152787503
chrX	152787635	152787636
chrX	152787896	152787897
chrX	152787929	152787930
chrX	152789153	152789154
chrX	152789908	152789909
chrX	152790396	152790397
chrX	152790466	152790467
chrX	152791582	152791583
chrX	152791794	152791795
chrX	152791809	152791810
chrX	152791931	152791932
chrX	152791981	152791982
chrX	152792239	152792240
chrX	152792242	152792243
chrX	152792439	152792440
chrX	152792822	152792823
chrX	152793545	152793546
chrX	152793613	152793614
chrX	152793672	152793673
chrX	152794037	152794038
chrX	152794210	152794211
chrX	152794367	152794368
chrX	152794783	152794784
chrX	152794918	152794919
chrX	152795018	152795019
chrX	152795187	152795188
chrX	152795278	152795279
chrX	152795359	152795360
chrX	152795384	152795385
chrX	152795415	152795416
chrX	152795474	152795475
chrX	152795513	152795514
chrX	152795954	152795955
chrX	152795962	152795963
chrX	152795966	152795967
chrX	152796084	152796085
chrX	152796474	152796475
chrX	152796572	152796573
chrX	152796609	152796610
chrX	152796617	152796618
chrX	152796673	152796674
chrX	152797296	152797297
chrX	152797671	152797672
chrX	152797795	152797796
chrX	152797828	152797829
chrX	152797972	152797973
chrX	152798219	152798220
chrX	152798337	152798338
chrX	152798453	152798454
chrX	152798882	152798883
chrX	152799299	152799300
chrX	152799857	152799858
chrX	152800174	152800175
chrX	152800238	152800239
chrX	152800268	152800269
chrX	152800467	152800468
chrX	152800764	152800765
chrX	152800792	152800793
chrX	152800802	152800803
chrX	152800828	152800829
chrX	152800841	152800842
chrX	152801070	152801071
chrX	152801083	152801084
chrX	152801187	152801188
chrX	152801218	152801219
chrX	152801296	152801297
chrX	152801632	152801633
chrX	152801710	152801711
chrX	152801793	152801794
chrX	152802572	152802573
chrX	152802978	152802979
chrX	152802979	152802980
chrX	152803062	152803063
chrX	152803110	152803111
chrX	152803135	152803136
chrX	152803202	152803203
chrX	152803278	152803279
chrX	152803293	152803294
chrX	152803324	152803325
chrX	152803338	152803339
chrX	152803353	152803354
chrX	152803379	152803380
chrX	152803384	152803385
chrX	152803405	152803406
chrX	152803497	152803498
chrX	152803530	152803531
chrX	152803653	152803654
chrX	152803772	152803773
chrX	152804115	152804116
chrX	152804125	152804126
chrX	152804300	152804301
chrX	152804301	152804302
chrX	152804474	152804475
chrX	152804662	152804663
chrX	152804674	152804675
chrX	152805179	152805180
chrX	152805201	152805202
chrX	152805358	152805359
chrX	152805563	152805564
chrX	152805763	152805764
chrX	152805848	152805849
chrX	152805859	152805860
chrX	152805861	152805862
chrX	152805997	152805998
chrX	152806253	152806254
chrX	152806274	152806275
chrX	152806383	152806384
chrX	152806465	152806466
chrX	152806466	152806467
chrX	152806684	152806685
chrX	152806685	152806686
chrX	152806766	152806767
chrX	152806775	152806776
chrX	152806786	152806787
chrX	152806814	152806815
chrX	152807007	152807008
chrX	152807087	152807088
chrX	152807205	152807206
chrX	152807208	152807209
chrX	152807230	152807231
chrX	152807253	152807254
chrX	152807372	152807373
chrX	152807397	152807398
chrX	152807433	152807434
chrX	152807526	152807527
chrX	152807611	152807612
chrX	152807612	152807613
chrX	152807748	152807749
chrX	152807907	152807908
chrX	152807992	152807993
chrX	152808034	152808035
chrX	152808175	152808176
chrX	152808185	152808186
chrX	152808606	152808607
chrX	152808616	152808617
chrX	152808838	152808839
chrX	152808882	152808883
chrX	152809249	152809250
chrX	152809599	152809600
chrX	152809846	152809847
chrX	152809874	152809875
chrX	152809882	152809883
chrX	152810042	152810043
chrX	152810516	152810517
chrX	152810895	152810896
chrX	152810896	152810897
chrX	152811062	152811063
chrX	152811082	152811083
chrX	152811200	152811201
chrX	152811265	152811266
chrX	152811567	152811568
chrX	152811647	152811648
chrX	152811726	152811727
chrX	152811781	152811782
chrX	152811868	152811869
chrX	152812008	152812009
chrX	152812143	152812144
chrX	152812369	152812370
chrX	152812376	152812377
chrX	152812425	152812426
chrX	152812441	152812442
chrX	152812483	152812484
chrX	152812598	152812599
chrX	152812702	152812703
chrX	152813152	152813153
chrX	152813155	152813156
chrX	152813634	152813635
chrX	152814186	152814187
chrX	152814204	152814205
chrX	152814588	152814589
chrX	152814966	152814967
chrX	152815589	152815590
chrX	152815734	152815735
chrX	152815887	152815888
chrX	152816421	152816422
chrX	152816550	152816551
chrX	152816896	152816897
chrX	152817490	152817491
chrX	152817735	152817736
chrX	152818424	152818425
chrX	152818462	152818463
chrX	152818631	152818632
chrX	152819011	152819012
chrX	152819218	152819219
chrX	152819468	152819469
chrX	152819875	152819876
chrX	152820250	152820251
chrX	152820294	152820295
chrX	152820641	152820642
chrX	152820936	152820937
chrX	152821508	152821509
chrX	152821637	152821638
chrX	152821644	152821645
chrX	152821664	152821665
chrX	152821772	152821773
chrX	152821925	152821926
chrX	152822008	152822009
chrX	152822075	152822076
chrX	152822106	152822107
chrX	152822226	152822227
chrX	152822402	152822403
chrX	152822485	152822486
chrX	152822979	152822980
chrX	152823314	152823315
chrX	152823325	152823326
chrX	152823512	152823513
chrX	152823573	152823574
chrX	152823589	152823590
chrX	152823615	152823616
chrX	152823632	152823633
chrX	152823970	152823971
chrX	152824008	152824009
chrX	152824025	152824026
chrX	152824048	152824049
chrX	152824957	152824958
chrX	152826273	152826274
chrX	152826601	152826602
chrX	152826666	152826667
chrX	152826869	152826870
chrX	152826882	152826883
chrX	152827298	152827299
chrX	152827382	152827383
chrX	152827432	152827433
chrX	152827435	152827436
chrX	152827436	152827437
chrX	152827502	152827503
chrX	152827564	152827565
chrX	152827565	152827566
chrX	152827576	152827577
chrX	152827758	152827759
chrX	152827871	152827872
chrX	152827932	152827933
chrX	152827985	152827986
chrX	152828031	152828032
chrX	152828053	152828054
chrX	152828121	152828122
chrX	152828286	152828287
chrX	152828889	152828890
chrX	152828956	152828957
chrX	152829024	152829025
chrX	152829279	152829280
chrX	152829534	152829535
chrX	152829917	152829918
chrX	152830351	152830352
chrX	152830829	152830830
chrX	152834840	152834841
chrX	152834871	152834872
chrX	152834875	152834876
chrX	152834972	152834973
chrX	152835097	152835098
chrX	152835113	152835114
chrX	152835194	152835195
chrX	152835247	152835248
chrX	152835267	152835268
chrX	152835298	152835299
chrX	152835323	152835324
chrX	152835337	152835338
chrX	152835406	152835407
chrX	152835502	152835503
chrX	152835512	152835513
chrX	152835613	152835614
chrX	152835633	152835634
chrX	152835646	152835647
chrX	152835826	152835827
chrX	152836109	152836110
chrX	152836129	152836130
chrX	152836214	152836215
chrX	152836232	152836233
chrX	152836294	152836295
chrX	152836331	152836332
chrX	152836412	152836413
chrX	152836457	152836458
chrX	152836737	152836738
chrX	152837020	152837021
chrX	152837085	152837086
chrX	152837187	152837188
chrX	152837240	152837241
chrX	152837254	152837255
chrX	152837300	152837301
chrX	152837485	152837486
chrX	152837609	152837610
chrX	152838249	152838250
chrX	152838288	152838289
chrX	152838378	152838379
chrX	152838628	152838629
chrX	152838772	152838773
chrX	152838836	152838837
chrX	152839115	152839116
chrX	152839561	152839562
chrX	152839744	152839745
chrX	152839837	152839838
chrX	152840162	152840163
chrX	152840163	152840164
chrX	152840833	152840834
chrX	152840962	152840963
chrX	152841187	152841188
chrX	152841357	152841358
chrX	152841398	152841399
chrX	152841414	152841415
chrX	152841502	152841503
chrX	152841739	152841740
chrX	152841955	152841956
chrX	152841980	152841981
chrX	152842095	152842096
chrX	152842239	152842240
chrX	152842302	152842303
chrX	152842395	152842396
chrX	152842424	152842425
chrX	152842638	152842639
chrX	152843236	152843237
chrX	152843268	152843269
chrX	152843412	152843413
chrX	152843647	152843648
chrX	152844401	152844402
chrX	152844931	152844932
chrX	152845525	152845526
chrX	152845918	152845919
chrX	152845932	152845933
chrX	152846349	152846350
chrX	152846422	152846423
chrX	152846498	152846499
chrX	152846532	152846533
chrX	152846724	152846725
chrX	152847404	152847405
chrX	152847405	152847406
chrX	152848214	152848215
chrX	152848362	152848363
chrX	152848439	152848440
chrX	152848661	152848662
chrX	152849276	152849277
chrX	152849579	152849580
chrX	152849796	152849797
chrX	152849938	152849939
chrX	152850040	152850041
chrX	152850108	152850109
chrX	152850112	152850113
chrX	152850372	152850373
chrX	152850784	152850785
chrX	152851731	152851732
chrX	152851769	152851770
chrX	152851770	152851771
chrX	152851866	152851867
chrX	152851960	152851961
chrX	152852296	152852297
chrX	152852780	152852781
chrX	152853429	152853430
chrX	152853948	152853949
chrX	152854033	152854034
chrX	152854124	152854125
chrX	152854373	152854374
chrX	152855009	152855010
chrX	152855639	152855640
chrX	152855900	152855901
chrX	152856059	152856060
chrX	152856103	152856104
chrX	152856217	152856218
chrX	152856685	152856686
chrX	152856860	152856861
chrX	152856922	152856923
chrX	152857971	152857972
chrX	152857972	152857973
chrX	152857973	152857974
chrX	152857979	152857980
chrX	152857987	152857988
chrX	152858001	152858002
chrX	152858028	152858029
chrX	152858039	152858040
chrX	152858040	152858041
chrX	152858042	152858043
chrX	152858046	152858047
chrX	152858115	152858116
chrX	152858237	152858238
chrX	152858334	152858335
chrX	152858595	152858596
chrX	152858803	152858804
chrX	152859164	152859165
chrX	152859239	152859240
chrX	152859240	152859241
chrX	152859246	152859247
chrX	152859275	152859276
chrX	152859278	152859279
chrX	152859291	152859292
chrX	152859372	152859373
chrX	152859406	152859407
chrX	152859424	152859425
chrX	152859522	152859523
chrX	152859573	152859574
chrX	152859608	152859609
chrX	152859653	152859654
chrX	152859706	152859707
chrX	152859732	152859733
chrX	152859745	152859746
chrX	152859768	152859769
chrX	152859787	152859788
chrX	152859802	152859803
chrX	152859854	152859855
chrX	152859964	152859965
chrX	152859990	152859991
chrX	152859992	152859993
chrX	152860222	152860223
chrX	152860292	152860293
chrX	152860318	152860319
chrX	152860369	152860370
chrX	152860382	152860383
chrX	152860470	152860471
chrX	152860586	152860587
chrX	152860697	152860698
chrX	152860707	152860708
chrX	152860733	152860734
chrX	152860957	152860958
chrX	152860993	152860994
chrX	152860996	152860997
chrX	152861002	152861003
chrX	152861355	152861356
chrX	152861461	152861462
chrX	152865348	152865349
chrX	152865471	152865472
chrX	152865701	152865702
chrX	152865739	152865740
chrX	152865749	152865750
chrX	152865862	152865863
chrX	152865935	152865936
chrX	152866062	152866063
chrX	152866134	152866135
chrX	152866147	152866148
chrX	152866211	152866212
chrX	152866323	152866324
chrX	152866477	152866478
chrX	152866844	152866845
chrX	152866891	152866892
chrX	152867281	152867282
chrX	152867456	152867457
chrX	152867574	152867575
chrX	152867709	152867710
chrX	152868353	152868354
chrX	152868470	152868471
chrX	152869731	152869732
chrX	152869852	152869853
chrX	152870703	152870704
chrX	152870755	152870756
chrX	152871065	152871066
chrX	152871350	152871351
chrX	152871370	152871371
chrX	152871451	152871452
chrX	152871477	152871478
chrX	152871480	152871481
chrX	152871483	152871484
chrX	152871490	152871491
chrX	152872301	152872302
chrX	152872809	152872810
chrX	152872834	152872835
chrX	152872862	152872863
chrX	152873291	152873292
chrX	152873317	152873318
chrX	152873325	152873326
chrX	152873519	152873520
chrX	152873884	152873885
chrX	152873890	152873891
chrX	152873903	152873904
chrX	152874114	152874115
chrX	152874160	152874161
chrX	152875486	152875487
chrX	152876221	152876222
chrX	152876578	152876579
chrX	152876579	152876580
chrX	152876645	152876646
chrX	152877034	152877035
chrX	152877388	152877389
chrX	152877605	152877606
chrX	152878476	152878477
chrX	152878730	152878731
chrX	152878736	152878737
chrX	152879085	152879086
chrX	152879318	152879319
chrX	152879610	152879611
chrX	152879764	152879765
chrX	152879873	152879874
chrX	152879914	152879915
chrX	152879924	152879925
chrX	152880018	152880019
chrX	152880069	152880070
chrX	152880117	152880118
chrX	152880259	152880260
chrX	152880302	152880303
chrX	152880330	152880331
chrX	152880472	152880473
chrX	152880477	152880478
chrX	152880686	152880687
chrX	152881437	152881438
chrX	152881627	152881628
chrX	152882442	152882443
chrX	152882795	152882796
chrX	152882925	152882926
chrX	152883212	152883213
chrX	152883437	152883438
chrX	152883841	152883842
chrX	152884006	152884007
chrX	152884113	152884114
chrX	152884194	152884195
chrX	152884204	152884205
chrX	152884476	152884477
chrX	152884806	152884807
chrX	152884876	152884877
chrX	152885219	152885220
chrX	152885689	152885690
chrX	152885740	152885741
chrX	152885769	152885770
chrX	152886212	152886213
chrX	152886489	152886490
chrX	152887022	152887023
chrX	152887079	152887080
chrX	152887408	152887409
chrX	152887591	152887592
chrX	152887618	152887619
chrX	152888146	152888147
chrX	152888285	152888286
chrX	152888443	152888444
chrX	152888583	152888584
chrX	152888793	152888794
chrX	152888879	152888880
chrX	152888912	152888913
chrX	152888934	152888935
chrX	152889037	152889038
chrX	152889068	152889069
chrX	152889089	152889090
chrX	152889120	152889121
chrX	152889158	152889159
chrX	152889257	152889258
chrX	152889264	152889265
chrX	152889339	152889340
chrX	152889636	152889637
chrX	152889715	152889716
chrX	152890034	152890035
chrX	152890070	152890071
chrX	152890387	152890388
chrX	152890615	152890616
chrX	152890968	152890969
chrX	152891260	152891261
chrX	152891348	152891349
chrX	152891371	152891372
chrX	152891451	152891452
chrX	152891678	152891679
chrX	152891784	152891785
chrX	152891815	152891816
chrX	152892163	152892164
chrX	152892199	152892200
chrX	152892227	152892228
chrX	152892614	152892615
chrX	152892649	152892650
chrX	152893236	152893237
chrX	152893304	152893305
chrX	152893416	152893417
chrX	152893655	152893656
chrX	152893938	152893939
chrX	152894096	152894097
chrX	152901997	152901998
chrX	152902111	152902112
chrX	152902506	152902507
chrX	152902754	152902755
chrX	152903564	152903565
chrX	152903904	152903905
chrX	152904631	152904632
chrX	152904703	152904704
chrX	152905615	152905616
chrX	152905783	152905784
chrX	152905930	152905931
chrX	152906283	152906284
chrX	152906334	152906335
chrX	152906709	152906710
chrX	152906983	152906984
chrX	152907065	152907066
chrX	152907274	152907275
chrX	152908305	152908306
chrX	152908405	152908406
chrX	152908475	152908476
chrX	152909009	152909010
chrX	152909728	152909729
chrX	152909750	152909751
chrX	152909888	152909889
chrX	152910160	152910161
chrX	152910173	152910174
chrX	152910259	152910260
chrX	152910437	152910438
chrX	152910543	152910544
chrX	152911799	152911800
chrX	152911996	152911997
chrX	152912116	152912117
chrX	152912385	152912386
chrX	152913034	152913035
chrX	152913165	152913166
chrX	152913439	152913440
chrX	152913779	152913780
chrX	152913801	152913802
chrX	152913838	152913839
chrX	152914705	152914706
chrX	152915226	152915227
chrX	152915268	152915269
chrX	152915388	152915389
chrX	152915543	152915544
chrX	152915780	152915781
chrX	152916502	152916503
chrX	152917346	152917347
chrX	152917348	152917349
chrX	152917505	152917506
chrX	152918228	152918229
chrX	152918403	152918404
chrX	152918914	152918915
chrX	152919061	152919062
chrX	152919064	152919065
chrX	152920366	152920367
chrX	152920387	152920388
chrX	152921041	152921042
chrX	152921124	152921125
chrX	152921183	152921184
chrX	152921306	152921307
chrX	152921572	152921573
chrX	152921710	152921711
chrX	152921800	152921801
chrX	152921815	152921816
chrX	152921916	152921917
chrX	152922059	152922060
chrX	152922091	152922092
chrX	152922198	152922199
chrX	152922466	152922467
chrX	152922780	152922781
chrX	152922814	152922815
chrX	152922823	152922824
chrX	152922864	152922865
chrX	152922918	152922919
chrX	152923113	152923114
chrX	152923223	152923224
chrX	152923342	152923343
chrX	152924000	152924001
chrX	152924026	152924027
chrX	152924117	152924118
chrX	152924285	152924286
chrX	152924378	152924379
chrX	152924397	152924398
chrX	152924418	152924419
chrX	152924429	152924430
chrX	152924529	152924530
chrX	152924530	152924531
chrX	152924687	152924688
chrX	152924833	152924834
chrX	152924962	152924963
chrX	152925086	152925087
chrX	152925088	152925089
chrX	152925104	152925105
chrX	152925115	152925116
chrX	152925175	152925176
chrX	152925785	152925786
chrX	152926349	152926350
chrX	152926734	152926735
chrX	152926750	152926751
chrX	152927100	152927101
chrX	152927248	152927249
chrX	152928268	152928269
chrX	152928413	152928414
chrX	152928650	152928651
chrX	152928895	152928896
chrX	152928986	152928987
chrX	152929116	152929117
chrX	152929557	152929558
chrX	152929745	152929746
chrX	152929898	152929899
chrX	152929982	152929983
chrX	152930201	152930202
chrX	152930324	152930325
chrX	152930697	152930698
chrX	152930780	152930781
chrX	152931627	152931628
chrX	152932020	152932021
chrX	152932173	152932174
chrX	152932208	152932209
chrX	152932592	152932593
chrX	152933007	152933008
chrX	152933045	152933046
chrX	152933148	152933149
chrX	152933300	152933301
chrX	152933416	152933417
chrX	152933491	152933492
chrX	152933500	152933501
chrX	152933647	152933648
chrX	152933648	152933649
chrX	152933678	152933679
chrX	152933679	152933680
chrX	152933711	152933712
chrX	152933733	152933734
chrX	152933861	152933862
chrX	152933911	152933912
chrX	152933923	152933924
chrX	152933999	152934000
chrX	152934025	152934026
chrX	152934037	152934038
chrX	152934058	152934059
chrX	152934140	152934141
chrX	152934262	152934263
chrX	152934414	152934415
chrX	152934455	152934456
chrX	152934482	152934483
chrX	152934525	152934526
chrX	152934592	152934593
chrX	152934945	152934946
chrX	152935002	152935003
chrX	152935170	152935171
chrX	152935587	152935588
chrX	152935644	152935645
chrX	152935679	152935680
chrX	152935738	152935739
chrX	152935871	152935872
chrX	152935936	152935937
chrX	152936241	152936242
chrX	152936399	152936400
chrX	152936516	152936517
chrX	152936670	152936671
chrX	152936896	152936897
chrX	152938380	152938381
chrX	152939387	152939388
chrX	152939424	152939425
chrX	152939622	152939623
chrX	152939662	152939663
chrX	152939864	152939865
chrX	152939967	152939968
chrX	152940400	152940401
chrX	152940661	152940662
chrX	152940758	152940759
chrX	152940821	152940822
chrX	152941036	152941037
chrX	152941390	152941391
chrX	152941470	152941471
chrX	152941530	152941531
chrX	152941600	152941601
chrX	152941755	152941756
chrX	152941996	152941997
chrX	152942026	152942027
chrX	152942165	152942166
chrX	152942171	152942172
chrX	152942343	152942344
chrX	152942358	152942359
chrX	152942367	152942368
chrX	152942448	152942449
chrX	152942464	152942465
chrX	152942492	152942493
chrX	152942556	152942557
chrX	152942721	152942722
chrX	152942825	152942826
chrX	152942836	152942837
chrX	152942839	152942840
chrX	152943239	152943240
chrX	152943313	152943314
chrX	152943323	152943324
chrX	152943324	152943325
chrX	152943328	152943329
chrX	152943449	152943450
chrX	152943479	152943480
chrX	152943559	152943560
chrX	152943621	152943622
chrX	152943886	152943887
chrX	152943899	152943900
chrX	152944082	152944083
chrX	152944093	152944094
chrX	152944115	152944116
chrX	152944121	152944122
chrX	152944895	152944896
chrX	152944996	152944997
chrX	152945033	152945034
chrX	152945393	152945394
chrX	152945429	152945430
chrX	152945490	152945491
chrX	152945605	152945606
chrX	152945626	152945627
chrX	152945647	152945648
chrX	152945691	152945692
chrX	152945753	152945754
chrX	152945768	152945769
chrX	152946031	152946032
chrX	152946182	152946183
chrX	152946242	152946243
chrX	152946457	152946458
chrX	152946934	152946935
chrX	152946955	152946956
chrX	152947061	152947062
chrX	152947081	152947082
chrX	152947089	152947090
chrX	152947118	152947119
chrX	152947129	152947130
chrX	152947130	152947131
chrX	152947183	152947184
chrX	152948530	152948531
chrX	152948733	152948734
chrX	152948867	152948868
chrX	152949322	152949323
chrX	152950917	152950918
chrX	152950956	152950957
chrX	152951137	152951138
chrX	152951147	152951148
chrX	152952444	152952445
chrX	152952635	152952636
chrX	152952660	152952661
chrX	152952885	152952886
chrX	152952939	152952940
chrX	152952947	152952948
chrX	152953236	152953237
chrX	152953595	152953596
chrX	152953642	152953643
chrX	152954450	152954451
chrX	152954886	152954887
chrX	152954963	152954964
chrX	152955071	152955072
chrX	152955476	152955477
chrX	152955502	152955503
chrX	152955615	152955616
chrX	152956011	152956012
chrX	152956410	152956411
chrX	152956572	152956573
chrX	152956921	152956922
chrX	152956934	152956935
chrX	152956944	152956945
chrX	152957003	152957004
chrX	152957247	152957248
chrX	152957919	152957920
chrX	152958087	152958088
chrX	152958117	152958118
chrX	152958223	152958224
chrX	152958294	152958295
chrX	152958421	152958422
chrX	152958538	152958539
chrX	152958926	152958927
chrX	152958927	152958928
chrX	152959190	152959191
chrX	152959220	152959221
chrX	152959223	152959224
chrX	152959324	152959325
chrX	152959431	152959432
chrX	152959782	152959783
chrX	152959957	152959958
chrX	152960177	152960178
chrX	152960397	152960398
chrX	152960444	152960445
chrX	152960467	152960468
chrX	152960511	152960512
chrX	152960523	152960524
chrX	152960571	152960572
chrX	152960774	152960775
chrX	152960787	152960788
chrX	152960813	152960814
chrX	152960944	152960945
chrX	152961024	152961025
chrX	152961235	152961236
chrX	152961239	152961240
chrX	152961400	152961401
chrX	152961942	152961943
chrX	152961999	152962000
chrX	152962023	152962024
chrX	152962291	152962292
chrX	152962364	152962365
chrX	152962655	152962656
chrX	152962668	152962669
chrX	152962738	152962739
chrX	152968222	152968223
chrX	152968235	152968236
chrX	152968340	152968341
chrX	152968402	152968403
chrX	152968484	152968485
chrX	152968485	152968486
chrX	152968598	152968599
chrX	152968606	152968607
chrX	152968614	152968615
chrX	152968627	152968628
chrX	152968640	152968641
chrX	152968641	152968642
chrX	152968660	152968661
chrX	152968666	152968667
chrX	152968670	152968671
chrX	152968798	152968799
chrX	152968823	152968824
chrX	152969018	152969019
chrX	152969028	152969029
chrX	152969052	152969053
chrX	152969060	152969061
chrX	152969095	152969096
chrX	152969140	152969141
chrX	152969235	152969236
chrX	152969236	152969237
chrX	152969502	152969503
chrX	152969776	152969777
chrX	152969851	152969852
chrX	152970039	152970040
chrX	152970294	152970295
chrX	152970422	152970423
chrX	152970485	152970486
chrX	152971021	152971022
chrX	152971134	152971135
chrX	152971190	152971191
chrX	152971457	152971458
chrX	152971830	152971831
chrX	152971975	152971976
chrX	152972205	152972206
chrX	152972292	152972293
chrX	152972297	152972298
chrX	152972301	152972302
chrX	152972310	152972311
chrX	152972406	152972407
chrX	152972417	152972418
chrX	152972426	152972427
chrX	152972527	152972528
chrX	152972566	152972567
chrX	152972581	152972582
chrX	152972620	152972621
chrX	152972652	152972653
chrX	152972687	152972688
chrX	152974710	152974711
chrX	152974797	152974798
chrX	152974935	152974936
chrX	152974963	152974964
chrX	152974968	152974969
chrX	152974969	152974970
chrX	152974994	152974995
chrX	152974999	152975000
chrX	152975047	152975048
chrX	152975150	152975151
chrX	152975230	152975231
chrX	152975281	152975282
chrX	152975351	152975352
chrX	152975378	152975379
chrX	152975432	152975433
chrX	152975576	152975577
chrX	152975600	152975601
chrX	152975766	152975767
chrX	152975799	152975800
chrX	152976232	152976233
chrX	152976249	152976250
chrX	152976353	152976354
chrX	152976448	152976449
chrX	152976615	152976616
chrX	152976767	152976768
chrX	152976834	152976835
chrX	152976891	152976892
chrX	152976996	152976997
chrX	152977321	152977322
chrX	152977361	152977362
chrX	152977760	152977761
chrX	152977891	152977892
chrX	152978370	152978371
chrX	152978461	152978462
chrX	152978637	152978638
chrX	152978716	152978717
chrX	152978741	152978742
chrX	152978757	152978758
chrX	152978781	152978782
chrX	152978867	152978868
chrX	152979004	152979005
chrX	152979005	152979006
chrX	152979083	152979084
chrX	152979127	152979128
chrX	152979158	152979159
chrX	152979292	152979293
chrX	152979415	152979416
chrX	152979422	152979423
chrX	152979502	152979503
chrX	152979605	152979606
chrX	152979690	152979691
chrX	152979691	152979692
chrX	152979704	152979705
chrX	152979705	152979706
chrX	152979720	152979721
chrX	152979779	152979780
chrX	152979925	152979926
chrX	152979961	152979962
chrX	152980003	152980004
chrX	152980028	152980029
chrX	152980188	152980189
chrX	152980573	152980574
chrX	152981009	152981010
chrX	152981243	152981244
chrX	152981259	152981260
chrX	152981282	152981283
chrX	152981451	152981452
chrX	152981591	152981592
chrX	152981725	152981726
chrX	152981989	152981990
chrX	152982282	152982283
chrX	152982853	152982854
chrX	152983318	152983319
chrX	152983467	152983468
chrX	152983519	152983520
chrX	152983523	152983524
chrX	152983540	152983541
chrX	152983683	152983684
chrX	152983744	152983745
chrX	152983839	152983840
chrX	152984195	152984196
chrX	152984247	152984248
chrX	152984717	152984718
chrX	152984722	152984723
chrX	152984730	152984731
chrX	152984760	152984761
chrX	152984878	152984879
chrX	152984958	152984959
chrX	152985027	152985028
chrX	152985222	152985223
chrX	152985259	152985260
chrX	152985291	152985292
chrX	152985354	152985355
chrX	152985398	152985399
chrX	152985756	152985757
chrX	152985791	152985792
chrX	152985839	152985840
chrX	152985857	152985858
chrX	152985889	152985890
chrX	152985960	152985961
chrX	152986020	152986021
chrX	152990893	152990894
chrX	152990987	152990988
chrX	152991594	152991595
chrX	152991681	152991682
chrX	152991817	152991818
chrX	152992023	152992024
chrX	152992053	152992054
chrX	152992064	152992065
chrX	152992084	152992085
chrX	152992106	152992107
chrX	152992134	152992135
chrX	152993106	152993107
chrX	152994189	152994190
chrX	152994225	152994226
chrX	152999204	152999205
chrX	152999205	152999206
chrX	153000462	153000463
chrX	153000504	153000505
chrX	153000713	153000714
chrX	153005734	153005735
chrX	153005765	153005766
chrX	153005820	153005821
chrX	153005849	153005850
chrX	153005893	153005894
chrX	153006173	153006174
chrX	153008676	153008677
chrX	153009105	153009106
chrX	153009853	153009854
chrX	153010313	153010314
chrX	153010481	153010482
chrX	153010997	153010998
chrX	153011005	153011006
chrX	153011011	153011012
chrX	153011016	153011017
chrX	153011302	153011303
chrX	153012512	153012513
chrX	153012842	153012843
chrX	153013619	153013620
chrX	153013654	153013655
chrX	153013676	153013677
chrX	153014475	153014476
chrX	153015136	153015137
chrX	153015364	153015365
chrX	153015438	153015439
chrX	153015531	153015532
chrX	153016067	153016068
chrX	153016271	153016272
chrX	153016294	153016295
chrX	153016840	153016841
chrX	153018780	153018781
chrX	153021090	153021091
chrX	153021218	153021219
chrX	153021495	153021496
chrX	153021985	153021986
chrX	153021986	153021987
chrX	153022998	153022999
chrX	153023209	153023210
chrX	153025048	153025049
chrX	153025097	153025098
chrX	153025125	153025126
chrX	153026505	153026506
chrX	153026557	153026558
chrX	153027699	153027700
chrX	153027772	153027773
chrX	153027792	153027793
chrX	153027794	153027795
chrX	153027826	153027827
chrX	153027828	153027829
chrX	153029748	153029749
chrX	153029751	153029752
chrX	153030158	153030159
chrX	153030256	153030257
chrX	153030577	153030578
chrX	153030862	153030863
chrX	153030910	153030911
chrX	153035344	153035345
chrX	153035469	153035470
chrX	153035595	153035596
chrX	153035820	153035821
chrX	153035948	153035949
chrX	153037816	153037817
chrX	153039490	153039491
chrX	153039848	153039849
chrX	153039958	153039959
chrX	153039991	153039992
chrX	153040169	153040170
chrX	153040240	153040241
chrX	153040568	153040569
chrX	153041226	153041227
chrX	153041596	153041597
chrX	153041792	153041793
chrX	153041833	153041834
chrX	153043098	153043099
chrX	153043260	153043261
chrX	153043306	153043307
chrX	153043398	153043399
chrX	153043534	153043535
chrX	153043715	153043716
chrX	153043726	153043727
chrX	153043749	153043750
chrX	153044579	153044580
chrX	153044595	153044596
chrX	153044828	153044829
chrX	153044895	153044896
chrX	153045230	153045231
chrX	153045237	153045238
chrX	153045805	153045806
chrX	153045903	153045904
chrX	153046463	153046464
chrX	153046873	153046874
chrX	153046883	153046884
chrX	153047587	153047588
chrX	153048134	153048135
chrX	153048227	153048228
chrX	153048604	153048605
chrX	153049686	153049687
chrX	153050024	153050025
chrX	153051081	153051082
chrX	153051142	153051143
chrX	153051461	153051462
chrX	153051751	153051752
chrX	153052259	153052260
chrX	153052514	153052515
chrX	153052624	153052625
chrX	153052686	153052687
chrX	153052984	153052985
chrX	153053632	153053633
chrX	153053676	153053677
chrX	153054421	153054422
chrX	153054539	153054540
chrX	153054806	153054807
chrX	153055377	153055378
chrX	153056930	153056931
chrX	153057472	153057473
chrX	153057561	153057562
chrX	153057594	153057595
chrX	153057800	153057801
chrX	153058331	153058332
chrX	153058337	153058338
chrX	153058345	153058346
chrX	153058505	153058506
chrX	153058859	153058860
chrX	153059243	153059244
chrX	153059288	153059289
chrX	153059324	153059325
chrX	153059460	153059461
chrX	153059471	153059472
chrX	153059781	153059782
chrX	153059811	153059812
chrX	153060082	153060083
chrX	153060533	153060534
chrX	153060541	153060542
chrX	153060618	153060619
chrX	153060746	153060747
chrX	153060868	153060869
chrX	153060967	153060968
chrX	153060987	153060988
chrX	153061011	153061012
chrX	153061434	153061435
chrX	153061507	153061508
chrX	153061577	153061578
chrX	153062016	153062017
chrX	153062271	153062272
chrX	153062415	153062416
chrX	153062431	153062432
chrX	153062487	153062488
chrX	153062510	153062511
chrX	153062592	153062593
chrX	153063050	153063051
chrX	153063370	153063371
chrX	153063371	153063372
chrX	153063502	153063503
chrX	153063519	153063520
chrX	153063523	153063524
chrX	153063955	153063956
chrX	153064009	153064010
chrX	153064030	153064031
chrX	153064318	153064319
chrX	153064412	153064413
chrX	153064548	153064549
chrX	153064725	153064726
chrX	153065127	153065128
chrX	153065478	153065479
chrX	153065855	153065856
chrX	153066002	153066003
chrX	153066097	153066098
chrX	153066178	153066179
chrX	153066232	153066233
chrX	153067007	153067008
chrX	153067571	153067572
chrX	153067599	153067600
chrX	153067648	153067649
chrX	153067665	153067666
chrX	153067877	153067878
chrX	153067923	153067924
chrX	153068392	153068393
chrX	153068542	153068543
chrX	153068714	153068715
chrX	153068718	153068719
chrX	153068759	153068760
chrX	153068764	153068765
chrX	153068788	153068789
chrX	153069186	153069187
chrX	153069189	153069190
chrX	153069245	153069246
chrX	153069557	153069558
chrX	153069615	153069616
chrX	153069834	153069835
chrX	153069974	153069975
chrX	153069994	153069995
chrX	153070037	153070038
chrX	153070284	153070285
chrX	153070422	153070423
chrX	153071065	153071066
chrX	153071078	153071079
chrX	153071213	153071214
chrX	153071319	153071320
chrX	153071540	153071541
chrX	153072143	153072144
chrX	153072546	153072547
chrX	153072558	153072559
chrX	153072594	153072595
chrX	153072629	153072630
chrX	153072634	153072635
chrX	153072663	153072664
chrX	153072750	153072751
chrX	153072825	153072826
chrX	153072830	153072831
chrX	153073295	153073296
chrX	153073332	153073333
chrX	153073709	153073710
chrX	153073726	153073727
chrX	153073799	153073800
chrX	153073945	153073946
chrX	153074150	153074151
chrX	153074188	153074189
chrX	153074403	153074404
chrX	153074442	153074443
chrX	153074545	153074546
chrX	153074848	153074849
chrX	153074872	153074873
chrX	153074946	153074947
chrX	153074949	153074950
chrX	153074958	153074959
chrX	153075041	153075042
chrX	153075137	153075138
chrX	153075307	153075308
chrX	153075308	153075309
chrX	153075609	153075610
chrX	153075612	153075613
chrX	153075738	153075739
chrX	153075760	153075761
chrX	153075812	153075813
chrX	153076000	153076001
chrX	153076050	153076051
chrX	153076053	153076054
chrX	153076080	153076081
chrX	153076310	153076311
chrX	153077238	153077239
chrX	153077260	153077261
chrX	153077265	153077266
chrX	153077321	153077322
chrX	153077631	153077632
chrX	153077633	153077634
chrX	153077730	153077731
chrX	153078018	153078019
chrX	153078090	153078091
chrX	153078215	153078216
chrX	153078357	153078358
chrX	153078964	153078965
chrX	153079143	153079144
chrX	153079388	153079389
chrX	153079564	153079565
chrX	153079733	153079734
chrX	153079860	153079861
chrX	153079887	153079888
chrX	153079919	153079920
chrX	153080029	153080030
chrX	153080070	153080071
chrX	153080571	153080572
chrX	153080962	153080963
chrX	153081011	153081012
chrX	153081271	153081272
chrX	153081570	153081571
chrX	153081765	153081766
chrX	153081987	153081988
chrX	153082022	153082023
chrX	153082054	153082055
chrX	153082549	153082550
chrX	153082590	153082591
chrX	153082617	153082618
chrX	153082758	153082759
chrX	153082773	153082774
chrX	153082951	153082952
chrX	153083157	153083158
chrX	153083188	153083189
chrX	153083759	153083760
chrX	153083884	153083885
chrX	153083959	153083960
chrX	153084478	153084479
chrX	153084479	153084480
chrX	153084612	153084613
chrX	153084841	153084842
chrX	153084847	153084848
chrX	153084853	153084854
chrX	153084859	153084860
chrX	153084942	153084943
chrX	153084966	153084967
chrX	153085002	153085003
chrX	153085128	153085129
chrX	153085152	153085153
chrX	153085270	153085271
chrX	153085466	153085467
chrX	153085473	153085474
chrX	153085542	153085543
chrX	153085822	153085823
chrX	153086035	153086036
chrX	153086056	153086057
chrX	153086101	153086102
chrX	153086112	153086113
chrX	153086280	153086281
chrX	153086373	153086374
chrX	153086862	153086863
chrX	153086954	153086955
chrX	153087157	153087158
chrX	153087220	153087221
chrX	153087545	153087546
chrX	153087548	153087549
chrX	153087816	153087817
chrX	153088093	153088094
chrX	153088096	153088097
chrX	153088452	153088453
chrX	153088533	153088534
chrX	153088707	153088708
chrX	153088824	153088825
chrX	153088831	153088832
chrX	153088870	153088871
chrX	153088949	153088950
chrX	153088951	153088952
chrX	153089047	153089048
chrX	153089049	153089050
chrX	153089097	153089098
chrX	153089255	153089256
chrX	153089275	153089276
chrX	153089485	153089486
chrX	153089496	153089497
chrX	153090037	153090038
chrX	153090116	153090117
chrX	153090120	153090121
chrX	153090127	153090128
chrX	153090438	153090439
chrX	153090447	153090448
chrX	153090545	153090546
chrX	153090746	153090747
chrX	153090771	153090772
chrX	153090809	153090810
chrX	153091043	153091044
chrX	153091110	153091111
chrX	153091168	153091169
chrX	153091759	153091760
chrX	153092109	153092110
chrX	153092242	153092243
chrX	153092339	153092340
chrX	153092617	153092618
chrX	153092670	153092671
chrX	153092691	153092692
chrX	153092726	153092727
chrX	153092818	153092819
chrX	153092833	153092834
chrX	153092909	153092910
chrX	153093167	153093168
chrX	153093170	153093171
chrX	153093311	153093312
chrX	153093426	153093427
chrX	153093583	153093584
chrX	153093587	153093588
chrX	153093623	153093624
chrX	153093624	153093625
chrX	153093652	153093653
chrX	153093672	153093673
chrX	153093691	153093692
chrX	153093714	153093715
chrX	153093767	153093768
chrX	153093822	153093823
chrX	153093915	153093916
chrX	153093932	153093933
chrX	153093982	153093983
chrX	153094039	153094040
chrX	153094040	153094041
chrX	153094051	153094052
chrX	153094053	153094054
chrX	153094183	153094184
chrX	153094283	153094284
chrX	153094286	153094287
chrX	153094295	153094296
chrX	153094331	153094332
chrX	153094367	153094368
chrX	153094396	153094397
chrX	153094431	153094432
chrX	153094455	153094456
chrX	153094490	153094491
chrX	153094497	153094498
chrX	153094516	153094517
chrX	153094532	153094533
chrX	153094573	153094574
chrX	153094607	153094608
chrX	153094651	153094652
chrX	153094657	153094658
chrX	153094690	153094691
chrX	153094801	153094802
chrX	153094843	153094844
chrX	153094963	153094964
chrX	153095004	153095005
chrX	153095228	153095229
chrX	153095251	153095252
chrX	153095258	153095259
chrX	153095310	153095311
chrX	153095507	153095508
chrX	153095539	153095540
chrX	153095621	153095622
chrX	153095644	153095645
chrX	153095809	153095810
chrX	153095820	153095821
chrX	153095907	153095908
chrX	153096214	153096215
chrX	153096223	153096224
chrX	153096419	153096420
chrX	153096628	153096629
chrX	153096730	153096731
chrX	153096835	153096836
chrX	153097137	153097138
chrX	153097391	153097392
chrX	153097495	153097496
chrX	153097594	153097595
chrX	153097721	153097722
chrX	153097730	153097731
chrX	153097738	153097739
chrX	153097797	153097798
chrX	153097816	153097817
chrX	153098126	153098127
chrX	153098439	153098440
chrX	153098541	153098542
chrX	153098549	153098550
chrX	153098620	153098621
chrX	153099002	153099003
chrX	153099012	153099013
chrX	153099097	153099098
chrX	153099608	153099609
chrX	153100149	153100150
chrX	153100330	153100331
chrX	153100513	153100514
chrX	153100567	153100568
chrX	153100848	153100849
chrX	153101256	153101257
chrX	153101765	153101766
chrX	153101843	153101844
chrX	153102394	153102395
chrX	153102796	153102797
chrX	153103050	153103051
chrX	153103123	153103124
chrX	153103259	153103260
chrX	153103349	153103350
chrX	153103497	153103498
chrX	153103539	153103540
chrX	153103664	153103665
chrX	153103769	153103770
chrX	153103780	153103781
chrX	153103808	153103809
chrX	153103810	153103811
chrX	153103846	153103847
chrX	153103860	153103861
chrX	153104067	153104068
chrX	153104109	153104110
chrX	153104404	153104405
chrX	153104429	153104430
chrX	153104482	153104483
chrX	153104557	153104558
chrX	153104623	153104624
chrX	153104681	153104682
chrX	153104909	153104910
chrX	153104934	153104935
chrX	153104958	153104959
chrX	153105073	153105074
chrX	153105152	153105153
chrX	153105275	153105276
chrX	153105463	153105464
chrX	153105634	153105635
chrX	153105706	153105707
chrX	153105782	153105783
chrX	153105889	153105890
chrX	153105980	153105981
chrX	153106392	153106393
chrX	153106463	153106464
chrX	153106661	153106662
chrX	153107055	153107056
chrX	153107169	153107170
chrX	153107248	153107249
chrX	153107498	153107499
chrX	153107532	153107533
chrX	153107965	153107966
chrX	153107978	153107979
chrX	153108069	153108070
chrX	153108192	153108193
chrX	153108318	153108319
chrX	153108449	153108450
chrX	153108714	153108715
chrX	153108780	153108781
chrX	153108862	153108863
chrX	153109371	153109372
chrX	153109563	153109564
chrX	153109947	153109948
chrX	153110039	153110040
chrX	153110396	153110397
chrX	153110424	153110425
chrX	153110635	153110636
chrX	153110654	153110655
chrX	153110666	153110667
chrX	153110688	153110689
chrX	153110739	153110740
chrX	153110760	153110761
chrX	153111107	153111108
chrX	153111113	153111114
chrX	153111516	153111517
chrX	153111784	153111785
chrX	153111803	153111804
chrX	153111817	153111818
chrX	153111864	153111865
chrX	153111865	153111866
chrX	153111866	153111867
chrX	153111926	153111927
chrX	153111949	153111950
chrX	153112128	153112129
chrX	153112151	153112152
chrX	153112207	153112208
chrX	153112293	153112294
chrX	153112481	153112482
chrX	153112703	153112704
chrX	153112768	153112769
chrX	153113257	153113258
chrX	153113313	153113314
chrX	153113481	153113482
chrX	153114084	153114085
chrX	153114223	153114224
chrX	153114547	153114548
chrX	153114551	153114552
chrX	153114705	153114706
chrX	153114967	153114968
chrX	153115324	153115325
chrX	153115480	153115481
chrX	153115526	153115527
chrX	153115534	153115535
chrX	153115715	153115716
chrX	153115814	153115815
chrX	153115975	153115976
chrX	153116116	153116117
chrX	153116349	153116350
chrX	153117062	153117063
chrX	153117153	153117154
chrX	153117176	153117177
chrX	153117250	153117251
chrX	153117423	153117424
chrX	153117922	153117923
chrX	153118245	153118246
chrX	153118368	153118369
chrX	153119071	153119072
chrX	153119537	153119538
chrX	153119903	153119904
chrX	153120057	153120058
chrX	153120058	153120059
chrX	153120291	153120292
chrX	153120309	153120310
chrX	153120446	153120447
chrX	153120515	153120516
chrX	153120516	153120517
chrX	153120567	153120568
chrX	153120902	153120903
chrX	153121129	153121130
chrX	153121746	153121747
chrX	153121846	153121847
chrX	153122455	153122456
chrX	153122612	153122613
chrX	153122656	153122657
chrX	153122784	153122785
chrX	153123615	153123616
chrX	153123945	153123946
chrX	153124220	153124221
chrX	153124226	153124227
chrX	153124311	153124312
chrX	153124317	153124318
chrX	153124323	153124324
chrX	153124329	153124330
chrX	153124581	153124582
chrX	153125089	153125090
chrX	153125368	153125369
chrX	153125384	153125385
chrX	153125400	153125401
chrX	153125447	153125448
chrX	153125724	153125725
chrX	153125733	153125734
chrX	153126092	153126093
chrX	153126281	153126282
chrX	153126363	153126364
chrX	153126537	153126538
chrX	153126734	153126735
chrX	153127979	153127980
chrX	153128969	153128970
chrX	153129105	153129106
chrX	153130588	153130589
chrX	153131082	153131083
chrX	153131503	153131504
chrX	153131598	153131599
chrX	153131804	153131805
chrX	153131954	153131955
chrX	153131996	153131997
chrX	153132102	153132103
chrX	153132374	153132375
chrX	153132620	153132621
chrX	153132767	153132768
chrX	153132929	153132930
chrX	153133018	153133019
chrX	153133108	153133109
chrX	153133128	153133129
chrX	153133472	153133473
chrX	153133959	153133960
chrX	153134708	153134709
chrX	153134954	153134955
chrX	153135596	153135597
chrX	153135942	153135943
chrX	153136001	153136002
chrX	153136147	153136148
chrX	153136271	153136272
chrX	153136684	153136685
chrX	153137747	153137748
chrX	153137830	153137831
chrX	153138349	153138350
chrX	153138578	153138579
chrX	153139498	153139499
chrX	153139522	153139523
chrX	153139552	153139553
chrX	153139689	153139690
chrX	153140251	153140252
chrX	153140264	153140265
chrX	153141142	153141143
chrX	153141288	153141289
chrX	153141411	153141412
chrX	153141430	153141431
chrX	153141515	153141516
chrX	153141675	153141676
chrX	153142002	153142003
chrX	153142073	153142074
chrX	153142130	153142131
chrX	153142185	153142186
chrX	153142210	153142211
chrX	153142436	153142437
chrX	153142473	153142474
chrX	153142533	153142534
chrX	153142601	153142602
chrX	153142710	153142711
chrX	153142739	153142740
chrX	153142746	153142747
chrX	153143230	153143231
chrX	153143257	153143258
chrX	153143463	153143464
chrX	153143884	153143885
chrX	153143910	153143911
chrX	153144418	153144419
chrX	153144820	153144821
chrX	153144971	153144972
chrX	153145545	153145546
chrX	153145651	153145652
chrX	153145777	153145778
chrX	153145937	153145938
chrX	153145958	153145959
chrX	153146834	153146835
chrX	153147178	153147179
chrX	153147318	153147319
chrX	153147463	153147464
chrX	153147489	153147490
chrX	153147625	153147626
chrX	153147685	153147686
chrX	153147726	153147727
chrX	153147739	153147740
chrX	153147744	153147745
chrX	153147789	153147790
chrX	153147830	153147831
chrX	153148367	153148368
chrX	153149854	153149855
chrX	153150435	153150436
chrX	153150436	153150437
chrX	153150580	153150581
chrX	153150743	153150744
chrX	153151009	153151010
chrX	153151455	153151456
chrX	153151877	153151878
chrX	153151975	153151976
chrX	153152060	153152061
chrX	153152090	153152091
chrX	153152902	153152903
chrX	153153454	153153455
chrX	153153732	153153733
chrX	153154958	153154959
chrX	153155162	153155163
chrX	153155240	153155241
chrX	153155414	153155415
chrX	153155597	153155598
chrX	153155844	153155845
chrX	153155986	153155987
chrX	153155992	153155993
chrX	153156069	153156070
chrX	153156681	153156682
chrX	153156786	153156787
chrX	153156830	153156831
chrX	153157050	153157051
chrX	153157054	153157055
chrX	153157145	153157146
chrX	153157267	153157268
chrX	153157280	153157281
chrX	153157602	153157603
chrX	153157798	153157799
chrX	153157826	153157827
chrX	153158502	153158503
chrX	153158811	153158812
chrX	153158899	153158900
chrX	153158918	153158919
chrX	153159181	153159182
chrX	153159271	153159272
chrX	153159277	153159278
chrX	153159428	153159429
chrX	153159577	153159578
chrX	153159582	153159583
chrX	153159609	153159610
chrX	153160072	153160073
chrX	153160508	153160509
chrX	153161482	153161483
chrX	153161601	153161602
chrX	153161700	153161701
chrX	153161763	153161764
chrX	153161953	153161954
chrX	153163114	153163115
chrX	153163269	153163270
chrX	153163509	153163510
chrX	153163587	153163588
chrX	153163618	153163619
chrX	153164653	153164654
chrX	153165049	153165050
chrX	153165177	153165178
chrX	153165449	153165450
chrX	153165736	153165737
chrX	153165857	153165858
chrX	153166876	153166877
chrX	153166884	153166885
chrX	153167010	153167011
chrX	153167456	153167457
chrX	153167534	153167535
chrX	153167566	153167567
chrX	153167583	153167584
chrX	153167750	153167751
chrX	153167831	153167832
chrX	153167833	153167834
chrX	153167891	153167892
chrX	153167956	153167957
chrX	153167980	153167981
chrX	153168036	153168037
chrX	153168137	153168138
chrX	153168395	153168396
chrX	153168401	153168402
chrX	153168457	153168458
chrX	153168541	153168542
chrX	153168547	153168548
chrX	153168790	153168791
chrX	153169071	153169072
chrX	153169107	153169108
chrX	153169323	153169324
chrX	153169411	153169412
chrX	153169429	153169430
chrX	153169434	153169435
chrX	153169528	153169529
chrX	153169568	153169569
chrX	153169603	153169604
chrX	153169617	153169618
chrX	153169746	153169747
chrX	153169947	153169948
chrX	153170030	153170031
chrX	153170311	153170312
chrX	153170437	153170438
chrX	153170538	153170539
chrX	153170890	153170891
chrX	153170934	153170935
chrX	153171071	153171072
chrX	153171176	153171177
chrX	153171390	153171391
chrX	153171405	153171406
chrX	153171836	153171837
chrX	153171879	153171880
chrX	153172119	153172120
chrX	153172313	153172314
chrX	153172369	153172370
chrX	153172502	153172503
chrX	153172590	153172591
chrX	153172864	153172865
chrX	153172924	153172925
chrX	153173033	153173034
chrX	153173161	153173162
chrX	153173672	153173673
chrX	153173772	153173773
chrX	153173901	153173902
chrX	153173902	153173903
chrX	153173987	153173988
chrX	153174015	153174016
chrX	153174075	153174076
chrX	153174114	153174115
chrX	153174210	153174211
chrX	153174211	153174212
chrX	153174269	153174270
chrX	153174281	153174282
chrX	153174522	153174523
chrX	153174621	153174622
chrX	153174687	153174688
chrX	153174697	153174698
chrX	153174725	153174726
chrX	153174727	153174728
chrX	153174729	153174730
chrX	153174753	153174754
chrX	153174770	153174771
chrX	153174862	153174863
chrX	153175050	153175051
chrX	153175186	153175187
chrX	153175194	153175195
chrX	153175208	153175209
chrX	153175256	153175257
chrX	153175290	153175291
chrX	153175456	153175457
chrX	153175512	153175513
chrX	153175532	153175533
chrX	153175556	153175557
chrX	153175570	153175571
chrX	153175709	153175710
chrX	153175860	153175861
chrX	153176024	153176025
chrX	153176064	153176065
chrX	153176127	153176128
chrX	153176209	153176210
chrX	153176295	153176296
chrX	153176338	153176339
chrX	153176533	153176534
chrX	153176595	153176596
chrX	153176716	153176717
chrX	153176745	153176746
chrX	153176781	153176782
chrX	153176826	153176827
chrX	153176943	153176944
chrX	153177073	153177074
chrX	153177083	153177084
chrX	153177207	153177208
chrX	153177233	153177234
chrX	153177287	153177288
chrX	153177496	153177497
chrX	153177715	153177716
chrX	153177725	153177726
chrX	153177812	153177813
chrX	153178243	153178244
chrX	153178272	153178273
chrX	153178399	153178400
chrX	153178466	153178467
chrX	153178479	153178480
chrX	153178562	153178563
chrX	153178624	153178625
chrX	153178750	153178751
chrX	153178766	153178767
chrX	153178823	153178824
chrX	153178920	153178921
chrX	153179083	153179084
chrX	153179350	153179351
chrX	153179406	153179407
chrX	153179497	153179498
chrX	153179752	153179753
chrX	153179759	153179760
chrX	153179828	153179829
chrX	153179842	153179843
chrX	153179953	153179954
chrX	153179998	153179999
chrX	153180027	153180028
chrX	153180081	153180082
chrX	153180119	153180120
chrX	153180595	153180596
chrX	153180645	153180646
chrX	153180721	153180722
chrX	153180793	153180794
chrX	153180876	153180877
chrX	153180921	153180922
chrX	153180928	153180929
chrX	153180959	153180960
chrX	153181155	153181156
chrX	153181390	153181391
chrX	153181785	153181786
chrX	153181938	153181939
chrX	153182425	153182426
chrX	153182456	153182457
chrX	153182535	153182536
chrX	153182581	153182582
chrX	153182595	153182596
chrX	153182601	153182602
chrX	153182747	153182748
chrX	153183014	153183015
chrX	153183147	153183148
chrX	153183191	153183192
chrX	153183273	153183274
chrX	153183494	153183495
chrX	153183537	153183538
chrX	153184063	153184064
chrX	153184084	153184085
chrX	153184820	153184821
chrX	153184830	153184831
chrX	153185001	153185002
chrX	153185103	153185104
chrX	153185204	153185205
chrX	153185222	153185223
chrX	153185245	153185246
chrX	153185515	153185516
chrX	153186044	153186045
chrX	153186104	153186105
chrX	153186211	153186212
chrX	153186212	153186213
chrX	153186347	153186348
chrX	153186578	153186579
chrX	153186804	153186805
chrX	153186806	153186807
chrX	153186824	153186825
chrX	153186826	153186827
chrX	153186850	153186851
chrX	153186874	153186875
chrX	153186915	153186916
chrX	153187346	153187347
chrX	153187396	153187397
chrX	153187448	153187449
chrX	153187498	153187499
chrX	153187533	153187534
chrX	153187536	153187537
chrX	153187585	153187586
chrX	153187638	153187639
chrX	153187661	153187662
chrX	153187683	153187684
chrX	153187722	153187723
chrX	153187748	153187749
chrX	153187761	153187762
chrX	153187831	153187832
chrX	153187840	153187841
chrX	153187860	153187861
chrX	153187861	153187862
chrX	153187866	153187867
chrX	153187975	153187976
chrX	153187981	153187982
chrX	153187995	153187996
chrX	153188258	153188259
chrX	153188269	153188270
chrX	153188312	153188313
chrX	153188378	153188379
chrX	153188396	153188397
chrX	153188440	153188441
chrX	153188469	153188470
chrX	153188530	153188531
chrX	153188588	153188589
chrX	153188705	153188706
chrX	153188750	153188751
chrX	153188821	153188822
chrX	153188931	153188932
chrX	153189183	153189184
chrX	153189194	153189195
chrX	153189374	153189375
chrX	153189414	153189415
chrX	153189437	153189438
chrX	153189553	153189554
chrX	153189764	153189765
chrX	153189765	153189766
chrX	153189939	153189940
chrX	153190030	153190031
chrX	153190396	153190397
chrX	153190409	153190410
chrX	153190488	153190489
chrX	153190541	153190542
chrX	153190724	153190725
chrX	153190782	153190783
chrX	153190852	153190853
chrX	153191054	153191055
chrX	153191363	153191364
chrX	153191407	153191408
chrX	153191616	153191617
chrX	153191671	153191672
chrX	153191792	153191793
chrX	153192229	153192230
chrX	153192380	153192381
chrX	153192383	153192384
chrX	153192438	153192439
chrX	153192506	153192507
chrX	153192544	153192545
chrX	153192633	153192634
chrX	153192667	153192668
chrX	153193152	153193153
chrX	153193166	153193167
chrX	153193477	153193478
chrX	153195898	153195899
chrX	153195902	153195903
chrX	153197252	153197253
chrX	153198155	153198156
chrX	153198285	153198286
chrX	153198306	153198307
chrX	153198322	153198323
chrX	153198641	153198642
chrX	153199578	153199579
chrX	153199668	153199669
chrX	153199709	153199710
chrX	153199808	153199809
chrX	153199810	153199811
chrX	153199826	153199827
chrX	153200011	153200012
chrX	153200317	153200318
chrX	153200617	153200618
chrX	153200763	153200764
chrX	153200840	153200841
chrX	153200858	153200859
chrX	153201057	153201058
chrX	153201103	153201104
chrX	153201292	153201293
chrX	153201680	153201681
chrX	153201723	153201724
chrX	153202136	153202137
chrX	153202222	153202223
chrX	153203008	153203009
chrX	153203009	153203010
chrX	153203389	153203390
chrX	153203418	153203419
chrX	153203423	153203424
chrX	153203452	153203453
chrX	153203481	153203482
chrX	153203626	153203627
chrX	153204254	153204255
chrX	153204491	153204492
chrX	153205086	153205087
chrX	153205108	153205109
chrX	153205218	153205219
chrX	153205418	153205419
chrX	153205450	153205451
chrX	153205525	153205526
chrX	153205584	153205585
chrX	153205679	153205680
chrX	153205841	153205842
chrX	153206212	153206213
chrX	153206506	153206507
chrX	153207819	153207820
chrX	153208106	153208107
chrX	153208541	153208542
chrX	153208696	153208697
chrX	153209621	153209622
chrX	153210086	153210087
chrX	153210548	153210549
chrX	153210738	153210739
chrX	153210840	153210841
chrX	153210870	153210871
chrX	153211471	153211472
chrX	153211693	153211694
chrX	153211759	153211760
chrX	153212025	153212026
chrX	153212057	153212058
chrX	153212071	153212072
chrX	153212515	153212516
chrX	153212775	153212776
chrX	153212816	153212817
chrX	153212951	153212952
chrX	153212998	153212999
chrX	153213144	153213145
chrX	153213191	153213192
chrX	153213198	153213199
chrX	153213199	153213200
chrX	153213245	153213246
chrX	153213271	153213272
chrX	153213325	153213326
chrX	153213591	153213592
chrX	153213920	153213921
chrX	153213964	153213965
chrX	153214007	153214008
chrX	153214040	153214041
chrX	153214043	153214044
chrX	153214076	153214077
chrX	153214146	153214147
chrX	153214216	153214217
chrX	153214250	153214251
chrX	153214315	153214316
chrX	153214511	153214512
chrX	153214529	153214530
chrX	153214719	153214720
chrX	153214912	153214913
chrX	153214941	153214942
chrX	153215446	153215447
chrX	153216831	153216832
chrX	153216961	153216962
chrX	153217113	153217114
chrX	153217139	153217140
chrX	153217161	153217162
chrX	153217168	153217169
chrX	153217432	153217433
chrX	153217737	153217738
chrX	153218062	153218063
chrX	153218100	153218101
chrX	153218285	153218286
chrX	153218342	153218343
chrX	153218444	153218445
chrX	153218546	153218547
chrX	153218691	153218692
chrX	153218692	153218693
chrX	153218734	153218735
chrX	153218736	153218737
chrX	153218750	153218751
chrX	153218958	153218959
chrX	153219548	153219549
chrX	153219640	153219641
chrX	153219641	153219642
chrX	153219668	153219669
chrX	153219685	153219686
chrX	153219723	153219724
chrX	153219854	153219855
chrX	153219910	153219911
chrX	153220040	153220041
chrX	153220093	153220094
chrX	153220221	153220222
chrX	153220529	153220530
chrX	153220540	153220541
chrX	153220722	153220723
chrX	153220884	153220885
chrX	153221062	153221063
chrX	153221457	153221458
chrX	153221504	153221505
chrX	153221506	153221507
chrX	153221538	153221539
chrX	153221541	153221542
chrX	153221543	153221544
chrX	153221573	153221574
chrX	153221613	153221614
chrX	153221644	153221645
chrX	153221714	153221715
chrX	153221856	153221857
chrX	153222016	153222017
chrX	153222038	153222039
chrX	153222039	153222040
chrX	153222313	153222314
chrX	153222436	153222437
chrX	153222454	153222455
chrX	153222542	153222543
chrX	153222592	153222593
chrX	153222826	153222827
chrX	153223192	153223193
chrX	153223326	153223327
chrX	153223669	153223670
chrX	153223676	153223677
chrX	153223811	153223812
chrX	153223895	153223896
chrX	153223944	153223945
chrX	153224018	153224019
chrX	153224153	153224154
chrX	153224157	153224158
chrX	153224160	153224161
chrX	153224533	153224534
chrX	153225137	153225138
chrX	153225141	153225142
chrX	153225146	153225147
chrX	153225559	153225560
chrX	153225571	153225572
chrX	153225587	153225588
chrX	153225591	153225592
chrX	153225651	153225652
chrX	153225659	153225660
chrX	153225684	153225685
chrX	153225711	153225712
chrX	153225730	153225731
chrX	153225785	153225786
chrX	153225977	153225978
chrX	153225999	153226000
chrX	153226025	153226026
chrX	153226042	153226043
chrX	153226151	153226152
chrX	153226153	153226154
chrX	153226238	153226239
chrX	153226349	153226350
chrX	153226459	153226460
chrX	153226504	153226505
chrX	153226568	153226569
chrX	153226699	153226700
chrX	153226782	153226783
chrX	153226790	153226791
chrX	153226792	153226793
chrX	153226853	153226854
chrX	153226854	153226855
chrX	153226882	153226883
chrX	153226886	153226887
chrX	153226890	153226891
chrX	153226985	153226986
chrX	153227056	153227057
chrX	153227246	153227247
chrX	153227300	153227301
chrX	153227473	153227474
chrX	153227619	153227620
chrX	153227680	153227681
chrX	153227693	153227694
chrX	153227695	153227696
chrX	153227703	153227704
chrX	153227718	153227719
chrX	153227775	153227776
chrX	153227779	153227780
chrX	153227828	153227829
chrX	153228191	153228192
chrX	153228274	153228275
chrX	153228287	153228288
chrX	153228309	153228310
chrX	153228348	153228349
chrX	153228351	153228352
chrX	153228354	153228355
chrX	153228394	153228395
chrX	153228435	153228436
chrX	153228587	153228588
chrX	153228588	153228589
chrX	153228595	153228596
chrX	153228624	153228625
chrX	153228867	153228868
chrX	153229030	153229031
chrX	153229113	153229114
chrX	153229129	153229130
chrX	153229163	153229164
chrX	153229286	153229287
chrX	153229306	153229307
chrX	153229316	153229317
chrX	153229318	153229319
chrX	153229439	153229440
chrX	153229477	153229478
chrX	153230296	153230297
chrX	153230365	153230366
chrX	153230415	153230416
chrX	153230720	153230721
chrX	153230728	153230729
chrX	153230747	153230748
chrX	153230795	153230796
chrX	153230804	153230805
chrX	153230834	153230835
chrX	153230870	153230871
chrX	153230943	153230944
chrX	153230962	153230963
chrX	153230983	153230984
chrX	153231018	153231019
chrX	153231313	153231314
chrX	153231635	153231636
chrX	153231894	153231895
chrX	153231985	153231986
chrX	153232277	153232278
chrX	153232510	153232511
chrX	153233117	153233118
chrX	153233247	153233248
chrX	153233812	153233813
chrX	153233845	153233846
chrX	153234072	153234073
chrX	153234240	153234241
chrX	153234294	153234295
chrX	153234339	153234340
chrX	153234583	153234584
chrX	153234887	153234888
chrX	153235152	153235153
chrX	153235173	153235174
chrX	153235632	153235633
chrX	153235762	153235763
chrX	153235779	153235780
chrX	153235927	153235928
chrX	153235932	153235933
chrX	153236003	153236004
chrX	153236067	153236068
chrX	153236199	153236200
chrX	153236220	153236221
chrX	153236225	153236226
chrX	153236227	153236228
chrX	153236264	153236265
chrX	153236304	153236305
chrX	153236363	153236364
chrX	153236401	153236402
chrX	153236547	153236548
chrX	153236599	153236600
chrX	153236736	153236737
chrX	153236784	153236785
chrX	153236893	153236894
chrX	153236989	153236990
chrX	153236999	153237000
chrX	153237082	153237083
chrX	153237138	153237139
chrX	153237152	153237153
chrX	153237186	153237187
chrX	153237517	153237518
chrX	153237851	153237852
chrX	153238061	153238062
chrX	153238935	153238936
chrX	153239352	153239353
chrX	153239594	153239595
chrX	153239981	153239982
chrX	153240056	153240057
chrX	153240600	153240601
chrX	153240643	153240644
chrX	153240931	153240932
chrX	153240935	153240936
chrX	153240938	153240939
chrX	153241052	153241053
chrX	153241574	153241575
chrX	153241609	153241610
chrX	153241716	153241717
chrX	153241848	153241849
chrX	153242483	153242484
chrX	153242794	153242795
chrX	153243002	153243003
chrX	153243013	153243014
chrX	153243046	153243047
chrX	153243077	153243078
chrX	153243230	153243231
chrX	153243340	153243341
chrX	153243643	153243644
chrX	153243644	153243645
chrX	153243646	153243647
chrX	153243647	153243648
chrX	153243653	153243654
chrX	153243684	153243685
chrX	153243761	153243762
chrX	153243886	153243887
chrX	153243938	153243939
chrX	153244010	153244011
chrX	153244116	153244117
chrX	153244342	153244343
chrX	153244368	153244369
chrX	153244406	153244407
chrX	153244492	153244493
chrX	153244764	153244765
chrX	153244871	153244872
chrX	153244938	153244939
chrX	153244953	153244954
chrX	153244955	153244956
chrX	153244967	153244968
chrX	153245153	153245154
chrX	153245278	153245279
chrX	153245372	153245373
chrX	153245579	153245580
chrX	153245916	153245917
chrX	153245979	153245980
chrX	153246045	153246046
chrX	153246216	153246217
chrX	153246511	153246512
chrX	153246817	153246818
chrX	153246917	153246918
chrX	153246925	153246926
chrX	153247433	153247434
chrX	153247530	153247531
chrX	153247535	153247536
chrX	153248246	153248247
chrX	153248395	153248396
chrX	153248990	153248991
chrX	153249181	153249182
chrX	153249201	153249202
chrX	153249286	153249287
chrX	153249438	153249439
chrX	153249456	153249457
chrX	153249687	153249688
chrX	153249758	153249759
chrX	153249830	153249831
chrX	153249852	153249853
chrX	153250200	153250201
chrX	153250474	153250475
chrX	153250561	153250562
chrX	153251050	153251051
chrX	153251053	153251054
chrX	153251161	153251162
chrX	153251326	153251327
chrX	153251450	153251451
chrX	153251459	153251460
chrX	153251528	153251529
chrX	153251640	153251641
chrX	153251910	153251911
chrX	153251998	153251999
chrX	153252004	153252005
chrX	153252079	153252080
chrX	153252238	153252239
chrX	153252458	153252459
chrX	153252656	153252657
chrX	153252917	153252918
chrX	153252960	153252961
chrX	153253009	153253010
chrX	153253126	153253127
chrX	153253631	153253632
chrX	153253989	153253990
chrX	153254247	153254248
chrX	153254835	153254836
chrX	153255199	153255200
chrX	153255217	153255218
chrX	153255267	153255268
chrX	153255284	153255285
chrX	153255424	153255425
chrX	153255510	153255511
chrX	153255838	153255839
chrX	153255915	153255916
chrX	153256067	153256068
chrX	153256068	153256069
chrX	153256734	153256735
chrX	153256811	153256812
chrX	153257053	153257054
chrX	153257441	153257442
chrX	153257470	153257471
chrX	153257671	153257672
chrX	153257789	153257790
chrX	153257808	153257809
chrX	153257874	153257875
chrX	153258102	153258103
chrX	153258105	153258106
chrX	153258243	153258244
chrX	153258290	153258291
chrX	153258377	153258378
chrX	153258408	153258409
chrX	153258469	153258470
chrX	153258512	153258513
chrX	153258667	153258668
chrX	153258701	153258702
chrX	153258732	153258733
chrX	153258887	153258888
chrX	153258944	153258945
chrX	153258946	153258947
chrX	153259023	153259024
chrX	153259169	153259170
chrX	153259312	153259313
chrX	153259317	153259318
chrX	153259432	153259433
chrX	153259476	153259477
chrX	153259515	153259516
chrX	153259607	153259608
chrX	153259648	153259649
chrX	153259663	153259664
chrX	153259828	153259829
chrX	153259901	153259902
chrX	153259912	153259913
chrX	153259957	153259958
chrX	153259973	153259974
chrX	153259974	153259975
chrX	153259985	153259986
chrX	153260091	153260092
chrX	153260119	153260120
chrX	153260158	153260159
chrX	153260288	153260289
chrX	153260572	153260573
chrX	153260631	153260632
chrX	153260823	153260824
chrX	153261155	153261156
chrX	153261274	153261275
chrX	153261500	153261501
chrX	153261624	153261625
chrX	153261830	153261831
chrX	153261861	153261862
chrX	153261904	153261905
chrX	153261964	153261965
chrX	153262076	153262077
chrX	153262164	153262165
chrX	153262200	153262201
chrX	153262335	153262336
chrX	153262340	153262341
chrX	153262395	153262396
chrX	153262400	153262401
chrX	153262441	153262442
chrX	153262889	153262890
chrX	153263092	153263093
chrX	153263856	153263857
chrX	153263857	153263858
chrX	153264167	153264168
chrX	153264672	153264673
chrX	153264771	153264772
chrX	153264997	153264998
chrX	153266709	153266710
chrX	153266803	153266804
chrX	153267563	153267564
chrX	153267671	153267672
chrX	153267723	153267724
chrX	153267905	153267906
chrX	153267907	153267908
chrX	153267910	153267911
chrX	153267939	153267940
chrX	153267973	153267974
chrX	153268126	153268127
chrX	153268144	153268145
chrX	153268183	153268184
chrX	153268193	153268194
chrX	153268250	153268251
chrX	153268338	153268339
chrX	153268362	153268363
chrX	153268405	153268406
chrX	153268503	153268504
chrX	153268707	153268708
chrX	153268804	153268805
chrX	153268943	153268944
chrX	153269133	153269134
chrX	153269491	153269492
chrX	153269660	153269661
chrX	153269948	153269949
chrX	153270300	153270301
chrX	153270363	153270364
chrX	153270398	153270399
chrX	153270469	153270470
chrX	153270509	153270510
chrX	153270635	153270636
chrX	153270762	153270763
chrX	153270835	153270836
chrX	153271144	153271145
chrX	153271164	153271165
chrX	153271321	153271322
chrX	153271394	153271395
chrX	153271422	153271423
chrX	153271573	153271574
chrX	153271589	153271590
chrX	153271641	153271642
chrX	153271743	153271744
chrX	153271792	153271793
chrX	153272197	153272198
chrX	153272470	153272471
chrX	153272684	153272685
chrX	153272943	153272944
chrX	153273222	153273223
chrX	153273233	153273234
chrX	153273529	153273530
chrX	153273578	153273579
chrX	153273632	153273633
chrX	153274524	153274525
chrX	153274529	153274530
chrX	153274572	153274573
chrX	153275856	153275857
chrX	153276316	153276317
chrX	153276324	153276325
chrX	153276461	153276462
chrX	153276520	153276521
chrX	153276918	153276919
chrX	153277339	153277340
chrX	153278035	153278036
chrX	153278041	153278042
chrX	153278542	153278543
chrX	153278889	153278890
chrX	153279293	153279294
chrX	153279432	153279433
chrX	153279642	153279643
chrX	153279653	153279654
chrX	153279769	153279770
chrX	153279884	153279885
chrX	153280116	153280117
chrX	153280150	153280151
chrX	153280155	153280156
chrX	153280163	153280164
chrX	153280253	153280254
chrX	153280380	153280381
chrX	153280437	153280438
chrX	153280438	153280439
chrX	153280446	153280447
chrX	153280480	153280481
chrX	153280481	153280482
chrX	153280545	153280546
chrX	153280566	153280567
chrX	153280573	153280574
chrX	153280621	153280622
chrX	153280630	153280631
chrX	153280725	153280726
chrX	153280802	153280803
chrX	153280905	153280906
chrX	153280998	153280999
chrX	153281028	153281029
chrX	153281029	153281030
chrX	153281051	153281052
chrX	153281118	153281119
chrX	153281206	153281207
chrX	153281274	153281275
chrX	153281437	153281438
chrX	153281748	153281749
chrX	153281848	153281849
chrX	153281918	153281919
chrX	153281981	153281982
chrX	153282130	153282131
chrX	153282200	153282201
chrX	153282311	153282312
chrX	153282463	153282464
chrX	153282503	153282504
chrX	153282535	153282536
chrX	153282547	153282548
chrX	153282571	153282572
chrX	153282766	153282767
chrX	153282767	153282768
chrX	153283272	153283273
chrX	153283290	153283291
chrX	153283539	153283540
chrX	153283714	153283715
chrX	153283765	153283766
chrX	153283993	153283994
chrX	153284086	153284087
chrX	153284109	153284110
chrX	153284119	153284120
chrX	153284326	153284327
chrX	153284346	153284347
chrX	153284444	153284445
chrX	153284733	153284734
chrX	153285076	153285077
chrX	153285144	153285145
chrX	153285148	153285149
chrX	153285210	153285211
chrX	153285234	153285235
chrX	153285235	153285236
chrX	153285402	153285403
chrX	153286104	153286105
chrX	153286341	153286342
chrX	153286360	153286361
chrX	153286669	153286670
chrX	153286943	153286944
chrX	153287105	153287106
chrX	153287214	153287215
chrX	153287323	153287324
chrX	153287454	153287455
chrX	153287674	153287675
chrX	153287696	153287697
chrX	153287838	153287839
chrX	153288374	153288375
chrX	153288486	153288487
chrX	153288707	153288708
chrX	153288745	153288746
chrX	153288793	153288794
chrX	153289100	153289101
chrX	153289359	153289360
chrX	153289545	153289546
chrX	153290652	153290653
chrX	153290667	153290668
chrX	153290668	153290669
chrX	153290691	153290692
chrX	153290977	153290978
chrX	153291132	153291133
chrX	153291139	153291140
chrX	153291299	153291300
chrX	153291463	153291464
chrX	153291549	153291550
chrX	153292106	153292107
chrX	153292207	153292208
chrX	153292269	153292270
chrX	153292427	153292428
chrX	153292935	153292936
chrX	153292995	153292996
chrX	153293605	153293606
chrX	153293881	153293882
chrX	153294145	153294146
chrX	153294173	153294174
chrX	153294301	153294302
chrX	153294451	153294452
chrX	153294567	153294568
chrX	153294664	153294665
chrX	153294681	153294682
chrX	153294856	153294857
chrX	153294926	153294927
chrX	153295580	153295581
chrX	153295736	153295737
chrX	153295852	153295853
chrX	153295975	153295976
chrX	153296224	153296225
chrX	153296472	153296473
chrX	153296612	153296613
chrX	153296648	153296649
chrX	153296694	153296695
chrX	153297138	153297139
chrX	153297362	153297363
chrX	153298064	153298065
chrX	153298456	153298457
chrX	153298930	153298931
chrX	153298997	153298998
chrX	153299932	153299933
chrX	153300556	153300557
chrX	153300874	153300875
chrX	153301763	153301764
chrX	153301787	153301788
chrX	153301956	153301957
chrX	153301960	153301961
chrX	153301962	153301963
chrX	153301970	153301971
chrX	153301980	153301981
chrX	153301990	153301991
chrX	153301999	153302000
chrX	153302004	153302005
chrX	153302653	153302654
chrX	153303407	153303408
chrX	153303409	153303410
chrX	153303554	153303555
chrX	153303938	153303939
chrX	153303995	153303996
chrX	153304354	153304355
chrX	153304444	153304445
chrX	153304487	153304488
chrX	153304508	153304509
chrX	153304569	153304570
chrX	153304639	153304640
chrX	153304725	153304726
chrX	153305189	153305190
chrX	153305342	153305343
chrX	153306036	153306037
chrX	153306043	153306044
chrX	153306389	153306390
chrX	153306503	153306504
chrX	153306819	153306820
chrX	153307083	153307084
chrX	153307160	153307161
chrX	153307189	153307190
chrX	153307610	153307611
chrX	153307694	153307695
chrX	153307945	153307946
chrX	153308063	153308064
chrX	153309834	153309835
chrX	153309920	153309921
chrX	153310185	153310186
chrX	153310249	153310250
chrX	153310480	153310481
chrX	153310774	153310775
chrX	153310988	153310989
chrX	153311060	153311061
chrX	153311336	153311337
chrX	153311338	153311339
chrX	153311375	153311376
chrX	153311395	153311396
chrX	153311449	153311450
chrX	153311567	153311568
chrX	153311573	153311574
chrX	153312587	153312588
chrX	153312945	153312946
chrX	153313774	153313775
chrX	153313920	153313921
chrX	153313949	153313950
chrX	153314060	153314061
chrX	153314197	153314198
chrX	153314496	153314497
chrX	153314731	153314732
chrX	153315048	153315049
chrX	153315182	153315183
chrX	153316081	153316082
chrX	153316747	153316748
chrX	153316936	153316937
chrX	153316980	153316981
chrX	153317525	153317526
chrX	153317642	153317643
chrX	153317788	153317789
chrX	153317915	153317916
chrX	153318220	153318221
chrX	153318253	153318254
chrX	153318262	153318263
chrX	153318284	153318285
chrX	153318340	153318341
chrX	153318419	153318420
chrX	153318509	153318510
chrX	153318684	153318685
chrX	153318726	153318727
chrX	153318763	153318764
chrX	153318858	153318859
chrX	153319048	153319049
chrX	153319112	153319113
chrX	153319175	153319176
chrX	153319202	153319203
chrX	153319258	153319259
chrX	153319366	153319367
chrX	153319453	153319454
chrX	153319509	153319510
chrX	153319525	153319526
chrX	153319559	153319560
chrX	153319567	153319568
chrX	153319571	153319572
chrX	153319572	153319573
chrX	153319574	153319575
chrX	153319584	153319585
chrX	153319641	153319642
chrX	153319829	153319830
chrX	153319849	153319850
chrX	153319881	153319882
chrX	153319885	153319886
chrX	153319886	153319887
chrX	153319926	153319927
chrX	153319977	153319978
chrX	153319983	153319984
chrX	153320139	153320140
chrX	153320186	153320187
chrX	153320201	153320202
chrX	153320202	153320203
chrX	153320232	153320233
chrX	153320271	153320272
chrX	153320300	153320301
chrX	153320361	153320362
chrX	153320443	153320444
chrX	153320550	153320551
chrX	153320578	153320579
chrX	153320634	153320635
chrX	153320951	153320952
chrX	153321159	153321160
chrX	153321245	153321246
chrX	153321260	153321261
chrX	153321288	153321289
chrX	153321337	153321338
chrX	153321383	153321384
chrX	153321398	153321399
chrX	153321406	153321407
chrX	153321433	153321434
chrX	153321441	153321442
chrX	153321504	153321505
chrX	153321528	153321529
chrX	153321828	153321829
chrX	153321833	153321834
chrX	153322223	153322224
chrX	153322370	153322371
chrX	153322549	153322550
chrX	153323033	153323034
chrX	153323333	153323334
chrX	153324045	153324046
chrX	153324073	153324074
chrX	153324190	153324191
chrX	153324546	153324547
chrX	153324612	153324613
chrX	153325099	153325100
chrX	153325500	153325501
chrX	153325741	153325742
chrX	153325798	153325799
chrX	153325944	153325945
chrX	153326048	153326049
chrX	153326150	153326151
chrX	153326485	153326486
chrX	153326532	153326533
chrX	153327133	153327134
chrX	153327218	153327219
chrX	153327420	153327421
chrX	153327482	153327483
chrX	153327522	153327523
chrX	153327711	153327712
chrX	153327717	153327718
chrX	153328117	153328118
chrX	153328125	153328126
chrX	153328139	153328140
chrX	153328151	153328152
chrX	153328153	153328154
chrX	153328195	153328196
chrX	153328219	153328220
chrX	153328225	153328226
chrX	153328277	153328278
chrX	153328327	153328328
chrX	153328350	153328351
chrX	153328439	153328440
chrX	153328548	153328549
chrX	153328574	153328575
chrX	153328635	153328636
chrX	153328663	153328664
chrX	153328771	153328772
chrX	153328776	153328777
chrX	153328777	153328778
chrX	153328818	153328819
chrX	153328990	153328991
chrX	153329000	153329001
chrX	153330766	153330767
chrX	153331594	153331595
chrX	153331793	153331794
chrX	153331916	153331917
chrX	153332655	153332656
chrX	153332840	153332841
chrX	153332844	153332845
chrX	153333023	153333024
chrX	153333028	153333029
chrX	153333034	153333035
chrX	153333354	153333355
chrX	153333409	153333410
chrX	153333969	153333970
chrX	153334279	153334280
chrX	153334772	153334773
chrX	153334945	153334946
chrX	153334949	153334950
chrX	153334956	153334957
chrX	153335426	153335427
chrX	153335433	153335434
chrX	153335596	153335597
chrX	153335722	153335723
chrX	153335732	153335733
chrX	153335736	153335737
chrX	153335825	153335826
chrX	153335928	153335929
chrX	153336031	153336032
chrX	153336522	153336523
chrX	153336728	153336729
chrX	153336765	153336766
chrX	153336797	153336798
chrX	153336899	153336900
chrX	153336914	153336915
chrX	153336972	153336973
chrX	153337420	153337421
chrX	153337586	153337587
chrX	153337809	153337810
chrX	153337826	153337827
chrX	153337846	153337847
chrX	153337875	153337876
chrX	153337948	153337949
chrX	153338001	153338002
chrX	153338014	153338015
chrX	153338218	153338219
chrX	153338224	153338225
chrX	153338323	153338324
chrX	153338324	153338325
chrX	153338348	153338349
chrX	153339020	153339021
chrX	153339408	153339409
chrX	153340042	153340043
chrX	153340572	153340573
chrX	153340573	153340574
chrX	153340658	153340659
chrX	153340688	153340689
chrX	153340729	153340730
chrX	153340739	153340740
chrX	153340814	153340815
chrX	153340866	153340867
chrX	153340992	153340993
chrX	153341018	153341019
chrX	153341067	153341068
chrX	153341093	153341094
chrX	153341321	153341322
chrX	153341357	153341358
chrX	153341465	153341466
chrX	153341592	153341593
chrX	153341754	153341755
chrX	153341761	153341762
chrX	153341764	153341765
chrX	153341934	153341935
chrX	153342312	153342313
chrX	153342578	153342579
chrX	153342606	153342607
chrX	153342928	153342929
chrX	153343027	153343028
chrX	153343028	153343029
chrX	153343270	153343271
chrX	153343293	153343294
chrX	153343329	153343330
chrX	153343599	153343600
chrX	153343608	153343609
chrX	153343754	153343755
chrX	153343919	153343920
chrX	153344051	153344052
chrX	153344168	153344169
chrX	153344268	153344269
chrX	153344284	153344285
chrX	153344386	153344387
chrX	153344401	153344402
chrX	153344520	153344521
chrX	153344650	153344651
chrX	153344769	153344770
chrX	153344771	153344772
chrX	153344851	153344852
chrX	153344941	153344942
chrX	153345221	153345222
chrX	153345297	153345298
chrX	153345784	153345785
chrX	153345847	153345848
chrX	153346043	153346044
chrX	153346058	153346059
chrX	153346617	153346618
chrX	153346681	153346682
chrX	153346730	153346731
chrX	153346843	153346844
chrX	153346974	153346975
chrX	153347034	153347035
chrX	153347037	153347038
chrX	153347715	153347716
chrX	153347740	153347741
chrX	153348036	153348037
chrX	153348040	153348041
chrX	153348062	153348063
chrX	153348125	153348126
chrX	153348132	153348133
chrX	153348458	153348459
chrX	153348625	153348626
chrX	153348648	153348649
chrX	153348793	153348794
chrX	153348870	153348871
chrX	153348903	153348904
chrX	153348928	153348929
chrX	153349400	153349401
chrX	153349401	153349402
chrX	153349673	153349674
chrX	153349728	153349729
chrX	153350160	153350161
chrX	153350423	153350424
chrX	153350543	153350544
chrX	153350674	153350675
chrX	153350714	153350715
chrX	153350772	153350773
chrX	153350868	153350869
chrX	153350950	153350951
chrX	153351037	153351038
chrX	153351382	153351383
chrX	153351634	153351635
chrX	153351638	153351639
chrX	153352050	153352051
chrX	153352131	153352132
chrX	153352394	153352395
chrX	153352493	153352494
chrX	153352548	153352549
chrX	153352847	153352848
chrX	153352984	153352985
chrX	153353216	153353217
chrX	153353226	153353227
chrX	153353230	153353231
chrX	153353248	153353249
chrX	153353250	153353251
chrX	153353271	153353272
chrX	153353349	153353350
chrX	153353377	153353378
chrX	153353378	153353379
chrX	153353394	153353395
chrX	153354385	153354386
chrX	153354713	153354714
chrX	153355272	153355273
chrX	153355838	153355839
chrX	153355976	153355977
chrX	153356569	153356570
chrX	153356643	153356644
chrX	153356659	153356660
chrX	153356665	153356666
chrX	153356998	153356999
chrX	153357572	153357573
chrX	153357813	153357814
chrX	153358109	153358110
chrX	153358222	153358223
chrX	153358223	153358224
chrX	153358331	153358332
chrX	153358345	153358346
chrX	153358566	153358567
chrX	153358904	153358905
chrX	153359218	153359219
chrX	153359311	153359312
chrX	153359467	153359468
chrX	153361078	153361079
chrX	153361670	153361671
chrX	153361730	153361731
chrX	153361793	153361794
chrX	153361852	153361853
chrX	153362060	153362061
chrX	153362599	153362600
chrX	153362679	153362680
chrX	153362681	153362682
chrX	153362682	153362683
chrX	153362770	153362771
chrX	153362799	153362800
chrX	153362862	153362863
chrX	153362872	153362873
chrX	153363231	153363232
chrX	153363421	153363422
chrX	153363630	153363631
chrX	153363727	153363728
chrX	153363729	153363730
chrX	153364088	153364089
chrX	153364255	153364256
chrX	153364257	153364258
chrX	153364674	153364675
chrX	153364699	153364700
chrX	153364760	153364761
chrX	153364906	153364907
chrX	153364912	153364913
chrX	153365283	153365284
chrX	153365342	153365343
chrX	153365372	153365373
chrX	153365396	153365397
chrX	153365442	153365443
chrX	153365492	153365493
chrX	153365587	153365588
chrX	153365663	153365664
chrX	153365683	153365684
chrX	153365703	153365704
chrX	153365705	153365706
chrX	153365768	153365769
chrX	153365854	153365855
chrX	153365919	153365920
chrX	153365942	153365943
chrX	153366007	153366008
chrX	153366053	153366054
chrX	153366058	153366059
chrX	153366060	153366061
chrX	153366129	153366130
chrX	153366255	153366256
chrX	153366332	153366333
chrX	153366343	153366344
chrX	153366422	153366423
chrX	153366429	153366430
chrX	153366434	153366435
chrX	153366444	153366445
chrX	153366445	153366446
chrX	153366462	153366463
chrX	153366468	153366469
chrX	153366546	153366547
chrX	153366657	153366658
chrX	153366915	153366916
chrX	153367008	153367009
chrX	153367283	153367284
chrX	153367294	153367295
chrX	153367325	153367326
chrX	153367426	153367427
chrX	153367504	153367505
chrX	153367515	153367516
chrX	153367589	153367590
chrX	153367868	153367869
chrX	153367891	153367892
chrX	153367927	153367928
chrX	153368002	153368003
chrX	153368081	153368082
chrX	153368131	153368132
chrX	153368398	153368399
chrX	153368444	153368445
chrX	153368923	153368924
chrX	153368954	153368955
chrX	153369138	153369139
chrX	153369147	153369148
chrX	153369155	153369156
chrX	153369183	153369184
chrX	153369300	153369301
chrX	153369495	153369496
chrX	153369597	153369598
chrX	153369663	153369664
chrX	153369739	153369740
chrX	153369832	153369833
chrX	153369861	153369862
chrX	153370035	153370036
chrX	153370127	153370128
chrX	153370166	153370167
chrX	153370204	153370205
chrX	153370533	153370534
chrX	153370696	153370697
chrX	153370767	153370768
chrX	153370776	153370777
chrX	153371112	153371113
chrX	153371243	153371244
chrX	153371272	153371273
chrX	153371278	153371279
chrX	153371357	153371358
chrX	153371388	153371389
chrX	153371462	153371463
chrX	153371489	153371490
chrX	153371529	153371530
chrX	153371602	153371603
chrX	153371661	153371662
chrX	153371714	153371715
chrX	153371726	153371727
chrX	153371938	153371939
chrX	153371951	153371952
chrX	153371957	153371958
chrX	153371984	153371985
chrX	153371995	153371996
chrX	153372009	153372010
chrX	153372175	153372176
chrX	153372379	153372380
chrX	153372583	153372584
chrX	153372754	153372755
chrX	153372793	153372794
chrX	153373007	153373008
chrX	153373085	153373086
chrX	153373090	153373091
chrX	153373197	153373198
chrX	153373258	153373259
chrX	153373334	153373335
chrX	153373436	153373437
chrX	153373483	153373484
chrX	153373510	153373511
chrX	153373604	153373605
chrX	153373661	153373662
chrX	153373676	153373677
chrX	153373798	153373799
chrX	153373872	153373873
chrX	153373874	153373875
chrX	153374026	153374027
chrX	153374201	153374202
chrX	153374307	153374308
chrX	153374321	153374322
chrX	153374322	153374323
chrX	153374470	153374471
chrX	153374519	153374520
chrX	153374576	153374577
chrX	153374579	153374580
chrX	153374647	153374648
chrX	153375488	153375489
chrX	153375501	153375502
chrX	153375504	153375505
chrX	153375717	153375718
chrX	153375980	153375981
chrX	153376127	153376128
chrX	153376128	153376129
chrX	153376134	153376135
chrX	153376189	153376190
chrX	153376242	153376243
chrX	153376382	153376383
chrX	153376525	153376526
chrX	153376601	153376602
chrX	153376644	153376645
chrX	153376750	153376751
chrX	153377202	153377203
chrX	153377313	153377314
chrX	153377384	153377385
chrX	153377394	153377395
chrX	153377579	153377580
chrX	153377608	153377609
chrX	153377616	153377617
chrX	153377650	153377651
chrX	153377714	153377715
chrX	153377719	153377720
chrX	153377790	153377791
chrX	153377804	153377805
chrX	153378023	153378024
chrX	153378129	153378130
chrX	153378185	153378186
chrX	153378228	153378229
chrX	153378334	153378335
chrX	153378820	153378821
chrX	153379016	153379017
chrX	153379021	153379022
chrX	153379035	153379036
chrX	153379039	153379040
chrX	153379075	153379076
chrX	153379149	153379150
chrX	153379157	153379158
chrX	153379287	153379288
chrX	153379303	153379304
chrX	153379319	153379320
chrX	153379354	153379355
chrX	153379383	153379384
chrX	153379646	153379647
chrX	153379669	153379670
chrX	153379808	153379809
chrX	153379840	153379841
chrX	153379856	153379857
chrX	153379891	153379892
chrX	153379962	153379963
chrX	153379967	153379968
chrX	153380006	153380007
chrX	153380028	153380029
chrX	153380079	153380080
chrX	153380114	153380115
chrX	153380147	153380148
chrX	153380341	153380342
chrX	153380357	153380358
chrX	153380422	153380423
chrX	153380451	153380452
chrX	153380587	153380588
chrX	153380888	153380889
chrX	153381037	153381038
chrX	153381057	153381058
chrX	153381083	153381084
chrX	153381157	153381158
chrX	153381966	153381967
chrX	153382159	153382160
chrX	153382178	153382179
chrX	153382414	153382415
chrX	153382489	153382490
chrX	153382542	153382543
chrX	153382960	153382961
chrX	153383086	153383087
chrX	153383093	153383094
chrX	153383128	153383129
chrX	153383152	153383153
chrX	153383163	153383164
chrX	153383209	153383210
chrX	153383215	153383216
chrX	153383221	153383222
chrX	153383249	153383250
chrX	153383251	153383252
chrX	153383259	153383260
chrX	153383560	153383561
chrX	153383719	153383720
chrX	153383739	153383740
chrX	153383769	153383770
chrX	153383850	153383851
chrX	153383939	153383940
chrX	153383959	153383960
chrX	153384154	153384155
chrX	153384435	153384436
chrX	153384448	153384449
chrX	153384449	153384450
chrX	153384528	153384529
chrX	153384564	153384565
chrX	153384775	153384776
chrX	153384881	153384882
chrX	153384958	153384959
chrX	153385065	153385066
chrX	153385337	153385338
chrX	153385670	153385671
chrX	153385721	153385722
chrX	153385748	153385749
chrX	153385752	153385753
chrX	153385761	153385762
chrX	153385783	153385784
chrX	153385896	153385897
chrX	153385898	153385899
chrX	153385990	153385991
chrX	153386097	153386098
chrX	153386101	153386102
chrX	153386138	153386139
chrX	153386411	153386412
chrX	153386455	153386456
chrX	153386612	153386613
chrX	153386678	153386679
chrX	153387009	153387010
chrX	153387043	153387044
chrX	153387100	153387101
chrX	153387153	153387154
chrX	153387299	153387300
chrX	153387607	153387608
chrX	153387687	153387688
chrX	153388168	153388169
chrX	153388202	153388203
chrX	153388221	153388222
chrX	153388496	153388497
chrX	153388589	153388590
chrX	153388784	153388785
chrX	153389061	153389062
chrX	153389122	153389123
chrX	153389149	153389150
chrX	153389172	153389173
chrX	153389173	153389174
chrX	153389490	153389491
chrX	153389586	153389587
chrX	153389598	153389599
chrX	153389787	153389788
chrX	153389864	153389865
chrX	153390395	153390396
chrX	153390772	153390773
chrX	153391042	153391043
chrX	153391076	153391077
chrX	153391131	153391132
chrX	153391171	153391172
chrX	153391216	153391217
chrX	153391259	153391260
chrX	153391378	153391379
chrX	153391439	153391440
chrX	153391651	153391652
chrX	153391684	153391685
chrX	153391738	153391739
chrX	153391939	153391940
chrX	153391972	153391973
chrX	153392040	153392041
chrX	153393709	153393710
chrX	153393795	153393796
chrX	153394117	153394118
chrX	153394686	153394687
chrX	153395368	153395369
chrX	153395604	153395605
chrX	153395744	153395745
chrX	153395921	153395922
chrX	153396517	153396518
chrX	153397167	153397168
chrX	153398204	153398205
chrX	153398304	153398305
chrX	153398818	153398819
chrX	153399144	153399145
chrX	153399461	153399462
chrX	153399624	153399625
chrX	153399699	153399700
chrX	153399968	153399969
chrX	153400043	153400044
chrX	153400148	153400149
chrX	153400166	153400167
chrX	153400190	153400191
chrX	153400258	153400259
chrX	153400328	153400329
chrX	153400447	153400448
chrX	153400799	153400800
chrX	153400882	153400883
chrX	153400984	153400985
chrX	153400985	153400986
chrX	153401249	153401250
chrX	153401286	153401287
chrX	153401361	153401362
chrX	153401374	153401375
chrX	153401380	153401381
chrX	153401589	153401590
chrX	153401790	153401791
chrX	153401861	153401862
chrX	153401874	153401875
chrX	153401963	153401964
chrX	153401994	153401995
chrX	153402011	153402012
chrX	153402424	153402425
chrX	153402749	153402750
chrX	153402788	153402789
chrX	153402803	153402804
chrX	153402835	153402836
chrX	153402895	153402896
chrX	153402908	153402909
chrX	153402926	153402927
chrX	153403159	153403160
chrX	153403204	153403205
chrX	153403226	153403227
chrX	153403346	153403347
chrX	153403483	153403484
chrX	153403488	153403489
chrX	153403506	153403507
chrX	153403507	153403508
chrX	153403595	153403596
chrX	153403667	153403668
chrX	153403702	153403703
chrX	153403748	153403749
chrX	153403871	153403872
chrX	153404139	153404140
chrX	153404243	153404244
chrX	153404294	153404295
chrX	153404345	153404346
chrX	153404733	153404734
chrX	153405267	153405268
chrX	153405307	153405308
chrX	153406083	153406084
chrX	153406524	153406525
chrX	153406669	153406670
chrX	153406685	153406686
chrX	153407944	153407945
chrX	153408567	153408568
chrX	153409036	153409037
chrX	153409064	153409065
chrX	153409128	153409129
chrX	153409207	153409208
chrX	153409268	153409269
chrX	153409996	153409997
chrX	153409998	153409999
chrX	153410059	153410060
chrX	153410087	153410088
chrX	153410239	153410240
chrX	153410282	153410283
chrX	153410611	153410612
chrX	153410735	153410736
chrX	153410857	153410858
chrX	153411018	153411019
chrX	153411326	153411327
chrX	153411545	153411546
chrX	153411570	153411571
chrX	153411579	153411580
chrX	153411632	153411633
chrX	153411685	153411686
chrX	153411711	153411712
chrX	153411784	153411785
chrX	153411968	153411969
chrX	153412074	153412075
chrX	153412349	153412350
chrX	153412468	153412469
chrX	153412498	153412499
chrX	153413006	153413007
chrX	153413010	153413011
chrX	153413042	153413043
chrX	153413143	153413144
chrX	153413148	153413149
chrX	153413165	153413166
chrX	153413474	153413475
chrX	153413540	153413541
chrX	153413542	153413543
chrX	153413551	153413552
chrX	153413669	153413670
chrX	153413703	153413704
chrX	153413756	153413757
chrX	153413816	153413817
chrX	153414000	153414001
chrX	153414053	153414054
chrX	153414115	153414116
chrX	153414149	153414150
chrX	153414240	153414241
chrX	153414427	153414428
chrX	153414627	153414628
chrX	153414782	153414783
chrX	153415297	153415298
chrX	153415374	153415375
chrX	153415396	153415397
chrX	153415817	153415818
chrX	153416046	153416047
chrX	153416326	153416327
chrX	153416613	153416614
chrX	153416729	153416730
chrX	153416837	153416838
chrX	153416862	153416863
chrX	153416991	153416992
chrX	153417603	153417604
chrX	153418083	153418084
chrX	153418989	153418990
chrX	153419422	153419423
chrX	153419522	153419523
chrX	153419533	153419534
chrX	153420193	153420194
chrX	153420436	153420437
chrX	153421160	153421161
chrX	153421265	153421266
chrX	153421307	153421308
chrX	153421484	153421485
chrX	153421667	153421668
chrX	153421984	153421985
chrX	153422074	153422075
chrX	153422155	153422156
chrX	153422175	153422176
chrX	153422192	153422193
chrX	153422272	153422273
chrX	153422482	153422483
chrX	153422744	153422745
chrX	153422852	153422853
chrX	153422887	153422888
chrX	153422902	153422903
chrX	153423130	153423131
chrX	153423252	153423253
chrX	153423559	153423560
chrX	153424004	153424005
chrX	153424557	153424558
chrX	153424654	153424655
chrX	153424825	153424826
chrX	153424866	153424867
chrX	153424882	153424883
chrX	153424950	153424951
chrX	153424956	153424957
chrX	153425108	153425109
chrX	153425401	153425402
chrX	153425411	153425412
chrX	153425555	153425556
chrX	153425646	153425647
chrX	153425650	153425651
chrX	153425654	153425655
chrX	153425749	153425750
chrX	153426012	153426013
chrX	153426038	153426039
chrX	153426142	153426143
chrX	153426170	153426171
chrX	153426218	153426219
chrX	153426429	153426430
chrX	153426431	153426432
chrX	153426439	153426440
chrX	153426456	153426457
chrX	153426607	153426608
chrX	153426836	153426837
chrX	153427503	153427504
chrX	153427610	153427611
chrX	153427910	153427911
chrX	153428069	153428070
chrX	153428389	153428390
chrX	153428720	153428721
chrX	153428754	153428755
chrX	153428877	153428878
chrX	153429041	153429042
chrX	153429121	153429122
chrX	153429154	153429155
chrX	153429158	153429159
chrX	153429164	153429165
chrX	153429179	153429180
chrX	153429250	153429251
chrX	153429392	153429393
chrX	153429498	153429499
chrX	153429502	153429503
chrX	153429543	153429544
chrX	153429593	153429594
chrX	153429688	153429689
chrX	153429934	153429935
chrX	153429979	153429980
chrX	153430070	153430071
chrX	153430244	153430245
chrX	153430338	153430339
chrX	153430342	153430343
chrX	153430468	153430469
chrX	153430669	153430670
chrX	153430694	153430695
chrX	153430824	153430825
chrX	153430865	153430866
chrX	153430882	153430883
chrX	153430936	153430937
chrX	153431019	153431020
chrX	153431037	153431038
chrX	153431262	153431263
chrX	153431344	153431345
chrX	153431355	153431356
chrX	153431418	153431419
chrX	153431506	153431507
chrX	153431529	153431530
chrX	153432102	153432103
chrX	153432478	153432479
chrX	153432682	153432683
chrX	153433005	153433006
chrX	153433006	153433007
chrX	153433095	153433096
chrX	153433699	153433700
chrX	153434063	153434064
chrX	153434082	153434083
chrX	153434557	153434558
chrX	153434651	153434652
chrX	153434705	153434706
chrX	153434714	153434715
chrX	153434782	153434783
chrX	153434956	153434957
chrX	153435020	153435021
chrX	153435320	153435321
chrX	153435995	153435996
chrX	153436290	153436291
chrX	153436311	153436312
chrX	153436581	153436582
chrX	153436671	153436672
chrX	153437158	153437159
chrX	153437173	153437174
chrX	153437363	153437364
chrX	153437409	153437410
chrX	153437564	153437565
chrX	153437566	153437567
chrX	153437600	153437601
chrX	153437620	153437621
chrX	153437670	153437671
chrX	153438127	153438128
chrX	153438518	153438519
chrX	153438536	153438537
chrX	153438638	153438639
chrX	153438986	153438987
chrX	153439136	153439137
chrX	153439182	153439183
chrX	153439246	153439247
chrX	153439354	153439355
chrX	153439436	153439437
chrX	153439686	153439687
chrX	153439733	153439734
chrX	153440819	153440820
chrX	153441234	153441235
chrX	153441338	153441339
chrX	153441820	153441821
chrX	153442336	153442337
chrX	153442503	153442504
chrX	153442565	153442566
chrX	153442673	153442674
chrX	153442718	153442719
chrX	153442967	153442968
chrX	153443007	153443008
chrX	153445058	153445059
chrX	153445169	153445170
chrX	153446597	153446598
chrX	153446876	153446877
chrX	153447166	153447167
chrX	153447570	153447571
chrX	153447815	153447816
chrX	153448183	153448184
chrX	153448440	153448441
chrX	153448690	153448691
chrX	153448720	153448721
chrX	153448733	153448734
chrX	153448773	153448774
chrX	153448801	153448802
chrX	153449130	153449131
chrX	153449136	153449137
chrX	153449469	153449470
chrX	153449482	153449483
chrX	153449564	153449565
chrX	153449595	153449596
chrX	153449765	153449766
chrX	153449781	153449782
chrX	153450021	153450022
chrX	153450079	153450080
chrX	153450134	153450135
chrX	153450173	153450174
chrX	153450187	153450188
chrX	153450233	153450234
chrX	153450536	153450537
chrX	153450582	153450583
chrX	153450724	153450725
chrX	153450726	153450727
chrX	153450727	153450728
chrX	153451243	153451244
chrX	153451244	153451245
chrX	153451875	153451876
chrX	153452006	153452007
chrX	153452041	153452042
chrX	153452271	153452272
chrX	153452650	153452651
chrX	153452839	153452840
chrX	153453032	153453033
chrX	153453047	153453048
chrX	153453209	153453210
chrX	153453494	153453495
chrX	153453510	153453511
chrX	153454105	153454106
chrX	153454181	153454182
chrX	153454411	153454412
chrX	153454457	153454458
chrX	153454749	153454750
chrX	153454832	153454833
chrX	153454873	153454874
chrX	153454971	153454972
chrX	153455221	153455222
chrX	153455302	153455303
chrX	153455382	153455383
chrX	153455446	153455447
chrX	153455822	153455823
chrX	153455835	153455836
chrX	153456330	153456331
chrX	153456366	153456367
chrX	153456396	153456397
chrX	153456513	153456514
chrX	153456593	153456594
chrX	153456928	153456929
chrX	153456990	153456991
chrX	153457047	153457048
chrX	153457424	153457425
chrX	153457425	153457426
chrX	153457589	153457590
chrX	153457875	153457876
chrX	153457903	153457904
chrX	153458312	153458313
chrX	153458371	153458372
chrX	153458467	153458468
chrX	153458835	153458836
chrX	153458968	153458969
chrX	153459227	153459228
chrX	153459374	153459375
chrX	153459416	153459417
chrX	153459418	153459419
chrX	153459505	153459506
chrX	153459747	153459748
chrX	153459838	153459839
chrX	153459956	153459957
chrX	153460008	153460009
chrX	153460021	153460022
chrX	153460313	153460314
chrX	153460475	153460476
chrX	153460588	153460589
chrX	153460907	153460908
chrX	153461088	153461089
chrX	153461146	153461147
chrX	153461257	153461258
chrX	153461319	153461320
chrX	153461403	153461404
chrX	153461422	153461423
chrX	153461423	153461424
chrX	153461465	153461466
chrX	153461477	153461478
chrX	153461501	153461502
chrX	153461518	153461519
chrX	153461607	153461608
chrX	153461880	153461881
chrX	153461902	153461903
chrX	153461912	153461913
chrX	153462064	153462065
chrX	153462065	153462066
chrX	153462066	153462067
chrX	153462072	153462073
chrX	153462090	153462091
chrX	153462091	153462092
chrX	153462092	153462093
chrX	153462220	153462221
chrX	153462279	153462280
chrX	153462351	153462352
chrX	153462532	153462533
chrX	153462729	153462730
chrX	153462878	153462879
chrX	153462935	153462936
chrX	153463199	153463200
chrX	153463204	153463205
chrX	153463394	153463395
chrX	153463572	153463573
chrX	153463606	153463607
chrX	153463871	153463872
chrX	153463872	153463873
chrX	153463887	153463888
chrX	153463899	153463900
chrX	153463949	153463950
chrX	153464023	153464024
chrX	153464052	153464053
chrX	153464071	153464072
chrX	153464083	153464084
chrX	153464093	153464094
chrX	153464201	153464202
chrX	153464209	153464210
chrX	153464370	153464371
chrX	153464439	153464440
chrX	153464503	153464504
chrX	153464593	153464594
chrX	153464816	153464817
chrX	153464842	153464843
chrX	153465101	153465102
chrX	153465167	153465168
chrX	153465193	153465194
chrX	153465422	153465423
chrX	153465487	153465488
chrX	153465740	153465741
chrX	153465969	153465970
chrX	153465993	153465994
chrX	153466033	153466034
chrX	153466064	153466065
chrX	153466115	153466116
chrX	153466181	153466182
chrX	153466240	153466241
chrX	153466387	153466388
chrX	153466417	153466418
chrX	153466438	153466439
chrX	153466538	153466539
chrX	153466578	153466579
chrX	153466750	153466751
chrX	153466788	153466789
chrX	153466874	153466875
chrX	153467021	153467022
chrX	153467816	153467817
chrX	153467958	153467959
chrX	153468202	153468203
chrX	153468364	153468365
chrX	153468606	153468607
chrX	153468727	153468728
chrX	153468886	153468887
chrX	153469285	153469286
chrX	153470311	153470312
chrX	153470315	153470316
chrX	153470510	153470511
chrX	153470547	153470548
chrX	153470793	153470794
chrX	153471084	153471085
chrX	153471105	153471106
chrX	153471135	153471136
chrX	153471375	153471376
chrX	153471396	153471397
chrX	153471404	153471405
chrX	153471597	153471598
chrX	153471608	153471609
chrX	153471609	153471610
chrX	153471627	153471628
chrX	153471635	153471636
chrX	153471650	153471651
chrX	153471718	153471719
chrX	153471771	153471772
chrX	153471772	153471773
chrX	153471800	153471801
chrX	153471821	153471822
chrX	153471842	153471843
chrX	153471897	153471898
chrX	153471940	153471941
chrX	153472040	153472041
chrX	153472264	153472265
chrX	153472343	153472344
chrX	153472432	153472433
chrX	153472624	153472625
chrX	153472750	153472751
chrX	153472758	153472759
chrX	153472760	153472761
chrX	153472764	153472765
chrX	153472801	153472802
chrX	153472810	153472811
chrX	153472821	153472822
chrX	153472905	153472906
chrX	153472930	153472931
chrX	153472935	153472936
chrX	153473000	153473001
chrX	153473037	153473038
chrX	153473157	153473158
chrX	153473178	153473179
chrX	153473181	153473182
chrX	153473229	153473230
chrX	153473348	153473349
chrX	153473355	153473356
chrX	153473437	153473438
chrX	153473503	153473504
chrX	153473584	153473585
chrX	153473838	153473839
chrX	153473848	153473849
chrX	153473983	153473984
chrX	153474098	153474099
chrX	153474113	153474114
chrX	153474254	153474255
chrX	153474275	153474276
chrX	153474304	153474305
chrX	153474425	153474426
chrX	153474590	153474591
chrX	153474591	153474592
chrX	153474764	153474765
chrX	153474804	153474805
chrX	153474820	153474821
chrX	153474954	153474955
chrX	153474991	153474992
chrX	153475348	153475349
chrX	153475359	153475360
chrX	153475399	153475400
chrX	153475751	153475752
chrX	153475815	153475816
chrX	153475836	153475837
chrX	153475947	153475948
chrX	153475948	153475949
chrX	153475949	153475950
chrX	153476134	153476135
chrX	153476148	153476149
chrX	153476267	153476268
chrX	153476476	153476477
chrX	153477146	153477147
chrX	153477303	153477304
chrX	153477313	153477314
chrX	153477407	153477408
chrX	153477409	153477410
chrX	153477703	153477704
chrX	153477754	153477755
chrX	153477778	153477779
chrX	153477847	153477848
chrX	153477852	153477853
chrX	153477959	153477960
chrX	153478043	153478044
chrX	153478098	153478099
chrX	153478198	153478199
chrX	153478228	153478229
chrX	153478339	153478340
chrX	153478469	153478470
chrX	153478476	153478477
chrX	153478679	153478680
chrX	153479033	153479034
chrX	153479083	153479084
chrX	153479106	153479107
chrX	153479123	153479124
chrX	153479305	153479306
chrX	153479397	153479398
chrX	153479467	153479468
chrX	153479539	153479540
chrX	153479619	153479620
chrX	153479751	153479752
chrX	153479758	153479759
chrX	153479797	153479798
chrX	153479944	153479945
chrX	153480084	153480085
chrX	153480274	153480275
chrX	153480344	153480345
chrX	153480392	153480393
chrX	153480477	153480478
chrX	153480546	153480547
chrX	153480578	153480579
chrX	153480676	153480677
chrX	153480815	153480816
chrX	153480839	153480840
chrX	153481308	153481309
chrX	153481309	153481310
chrX	153481372	153481373
chrX	153481377	153481378
chrX	153481439	153481440
chrX	153481479	153481480
chrX	153481623	153481624
chrX	153481653	153481654
chrX	153482098	153482099
chrX	153482197	153482198
chrX	153482213	153482214
chrX	153482299	153482300
chrX	153482461	153482462
chrX	153482514	153482515
chrX	153482553	153482554
chrX	153482593	153482594
chrX	153482676	153482677
chrX	153482748	153482749
chrX	153482750	153482751
chrX	153482863	153482864
chrX	153482879	153482880
chrX	153482889	153482890
chrX	153482939	153482940
chrX	153483102	153483103
chrX	153483155	153483156
chrX	153483166	153483167
chrX	153483215	153483216
chrX	153483290	153483291
chrX	153483387	153483388
chrX	153483506	153483507
chrX	153483562	153483563
chrX	153483568	153483569
chrX	153483573	153483574
chrX	153483661	153483662
chrX	153483686	153483687
chrX	153483734	153483735
chrX	153483936	153483937
chrX	153484135	153484136
chrX	153484259	153484260
chrX	153484278	153484279
chrX	153484356	153484357
chrX	153484589	153484590
chrX	153484599	153484600
chrX	153484690	153484691
chrX	153484915	153484916
chrX	153485050	153485051
chrX	153485060	153485061
chrX	153485191	153485192
chrX	153485421	153485422
chrX	153485929	153485930
chrX	153485954	153485955
chrX	153486275	153486276
chrX	153486571	153486572
chrX	153487208	153487209
chrX	153488141	153488142
chrX	153488386	153488387
chrX	153488492	153488493
chrX	153488524	153488525
chrX	153488533	153488534
chrX	153488553	153488554
chrX	153488643	153488644
chrX	153488752	153488753
chrX	153488793	153488794
chrX	153488953	153488954
chrX	153488979	153488980
chrX	153488989	153488990
chrX	153489026	153489027
chrX	153489030	153489031
chrX	153489196	153489197
chrX	153489224	153489225
chrX	153489254	153489255
chrX	153489365	153489366
chrX	153489669	153489670
chrX	153489820	153489821
chrX	153490303	153490304
chrX	153490339	153490340
chrX	153490345	153490346
chrX	153490355	153490356
chrX	153490408	153490409
chrX	153490601	153490602
chrX	153490664	153490665
chrX	153490665	153490666
chrX	153490666	153490667
chrX	153490833	153490834
chrX	153490918	153490919
chrX	153491018	153491019
chrX	153491197	153491198
chrX	153491237	153491238
chrX	153491688	153491689
chrX	153491736	153491737
chrX	153491770	153491771
chrX	153491804	153491805
chrX	153492057	153492058
chrX	153492115	153492116
chrX	153492394	153492395
chrX	153493117	153493118
chrX	153493141	153493142
chrX	153493170	153493171
chrX	153493921	153493922
chrX	153494122	153494123
chrX	153494304	153494305
chrX	153494794	153494795
chrX	153494803	153494804
chrX	153494804	153494805
chrX	153494805	153494806
chrX	153494815	153494816
chrX	153494839	153494840
chrX	153494840	153494841
chrX	153494846	153494847
chrX	153494954	153494955
chrX	153495134	153495135
chrX	153495148	153495149
chrX	153495189	153495190
chrX	153495504	153495505
chrX	153496160	153496161
chrX	153496189	153496190
chrX	153496468	153496469
chrX	153496642	153496643
chrX	153496670	153496671
chrX	153497039	153497040
chrX	153498776	153498777
chrX	153499316	153499317
chrX	153499355	153499356
chrX	153500686	153500687
chrX	153501673	153501674
chrX	153501944	153501945
chrX	153502149	153502150
chrX	153502638	153502639
chrX	153503541	153503542
chrX	153503797	153503798
chrX	153503868	153503869
chrX	153503973	153503974
chrX	153503999	153504000
chrX	153504000	153504001
chrX	153504358	153504359
chrX	153504406	153504407
chrX	153504680	153504681
chrX	153504911	153504912
chrX	153504985	153504986
chrX	153504989	153504990
chrX	153505017	153505018
chrX	153505113	153505114
chrX	153505361	153505362
chrX	153506297	153506298
chrX	153506488	153506489
chrX	153506570	153506571
chrX	153507057	153507058
chrX	153507350	153507351
chrX	153507556	153507557
chrX	153507741	153507742
chrX	153508132	153508133
chrX	153508165	153508166
chrX	153508180	153508181
chrX	153508424	153508425
chrX	153508820	153508821
chrX	153508887	153508888
chrX	153508960	153508961
chrX	153509136	153509137
chrX	153509353	153509354
chrX	153511241	153511242
chrX	153511721	153511722
chrX	153511735	153511736
chrX	153511821	153511822
chrX	153512058	153512059
chrX	153512139	153512140
chrX	153513111	153513112
chrX	153513323	153513324
chrX	153513541	153513542
chrX	153513566	153513567
chrX	153513725	153513726
chrX	153513734	153513735
chrX	153513889	153513890
chrX	153513941	153513942
chrX	153514115	153514116
chrX	153514147	153514148
chrX	153514233	153514234
chrX	153514244	153514245
chrX	153514306	153514307
chrX	153514310	153514311
chrX	153514496	153514497
chrX	153514515	153514516
chrX	153514524	153514525
chrX	153514557	153514558
chrX	153514612	153514613
chrX	153514613	153514614
chrX	153514615	153514616
chrX	153514616	153514617
chrX	153514628	153514629
chrX	153514639	153514640
chrX	153514642	153514643
chrX	153514788	153514789
chrX	153515003	153515004
chrX	153515214	153515215
chrX	153515271	153515272
chrX	153515275	153515276
chrX	153515288	153515289
chrX	153515418	153515419
chrX	153515458	153515459
chrX	153515527	153515528
chrX	153515564	153515565
chrX	153515566	153515567
chrX	153515567	153515568
chrX	153515600	153515601
chrX	153515671	153515672
chrX	153515767	153515768
chrX	153515865	153515866
chrX	153515899	153515900
chrX	153515904	153515905
chrX	153516014	153516015
chrX	153516040	153516041
chrX	153516076	153516077
chrX	153516082	153516083
chrX	153516100	153516101
chrX	153516121	153516122
chrX	153516131	153516132
chrX	153516210	153516211
chrX	153516211	153516212
chrX	153516270	153516271
chrX	153516387	153516388
chrX	153516576	153516577
chrX	153516662	153516663
chrX	153516675	153516676
chrX	153516873	153516874
chrX	153516891	153516892
chrX	153517210	153517211
chrX	153517261	153517262
chrX	153517303	153517304
chrX	153517544	153517545
chrX	153517599	153517600
chrX	153517653	153517654
chrX	153517830	153517831
chrX	153517995	153517996
chrX	153518136	153518137
chrX	153518172	153518173
chrX	153518178	153518179
chrX	153518241	153518242
chrX	153518249	153518250
chrX	153518260	153518261
chrX	153518315	153518316
chrX	153518626	153518627
chrX	153518683	153518684
chrX	153518713	153518714
chrX	153518778	153518779
chrX	153518782	153518783
chrX	153518934	153518935
chrX	153518942	153518943
chrX	153519132	153519133
chrX	153519249	153519250
chrX	153519422	153519423
chrX	153519450	153519451
chrX	153519453	153519454
chrX	153519536	153519537
chrX	153519593	153519594
chrX	153519711	153519712
chrX	153519821	153519822
chrX	153519961	153519962
chrX	153519976	153519977
chrX	153520054	153520055
chrX	153520080	153520081
chrX	153520217	153520218
chrX	153520446	153520447
chrX	153520465	153520466
chrX	153520591	153520592
chrX	153520757	153520758
chrX	153521066	153521067
chrX	153521107	153521108
chrX	153521157	153521158
chrX	153521218	153521219
chrX	153521255	153521256
chrX	153521293	153521294
chrX	153521557	153521558
chrX	153521854	153521855
chrX	153521861	153521862
chrX	153521915	153521916
chrX	153521917	153521918
chrX	153521935	153521936
chrX	153521936	153521937
chrX	153521937	153521938
chrX	153522934	153522935
chrX	153527004	153527005
chrX	153527145	153527146
chrX	153527188	153527189
chrX	153527189	153527190
chrX	153527202	153527203
chrX	153527229	153527230
chrX	153527325	153527326
chrX	153527330	153527331
chrX	153527404	153527405
chrX	153527464	153527465
chrX	153527472	153527473
chrX	153527514	153527515
chrX	153527698	153527699
chrX	153528043	153528044
chrX	153528065	153528066
chrX	153528106	153528107
chrX	153528162	153528163
chrX	153528241	153528242
chrX	153528290	153528291
chrX	153528383	153528384
chrX	153528440	153528441
chrX	153528510	153528511
chrX	153528664	153528665
chrX	153528697	153528698
chrX	153528745	153528746
chrX	153528848	153528849
chrX	153528871	153528872
chrX	153529065	153529066
chrX	153529092	153529093
chrX	153529263	153529264
chrX	153529384	153529385
chrX	153530079	153530080
chrX	153530142	153530143
chrX	153530292	153530293
chrX	153530325	153530326
chrX	153530517	153530518
chrX	153530564	153530565
chrX	153530790	153530791
chrX	153531165	153531166
chrX	153532224	153532225
chrX	153533101	153533102
chrX	153533363	153533364
chrX	153534764	153534765
chrX	153535196	153535197
chrX	153535875	153535876
chrX	153535902	153535903
chrX	153536114	153536115
chrX	153536241	153536242
chrX	153536518	153536519
chrX	153536560	153536561
chrX	153536671	153536672
chrX	153536733	153536734
chrX	153536741	153536742
chrX	153536796	153536797
chrX	153536873	153536874
chrX	153536918	153536919
chrX	153536919	153536920
chrX	153537168	153537169
chrX	153537190	153537191
chrX	153537384	153537385
chrX	153537525	153537526
chrX	153537619	153537620
chrX	153537756	153537757
chrX	153537826	153537827
chrX	153537830	153537831
chrX	153537838	153537839
chrX	153538163	153538164
chrX	153538273	153538274
chrX	153538381	153538382
chrX	153538502	153538503
chrX	153538838	153538839
chrX	153538983	153538984
chrX	153539657	153539658
chrX	153540082	153540083
chrX	153540131	153540132
chrX	153540153	153540154
chrX	153540384	153540385
chrX	153540476	153540477
chrX	153540486	153540487
chrX	153540627	153540628
chrX	153540640	153540641
chrX	153540665	153540666
chrX	153540696	153540697
chrX	153540706	153540707
chrX	153540715	153540716
chrX	153540766	153540767
chrX	153540878	153540879
chrX	153541133	153541134
chrX	153541155	153541156
chrX	153541240	153541241
chrX	153541538	153541539
chrX	153541745	153541746
chrX	153541773	153541774
chrX	153541834	153541835
chrX	153541868	153541869
chrX	153541963	153541964
chrX	153542020	153542021
chrX	153542113	153542114
chrX	153542205	153542206
chrX	153542774	153542775
chrX	153542806	153542807
chrX	153542814	153542815
chrX	153542899	153542900
chrX	153542942	153542943
chrX	153543080	153543081
chrX	153543193	153543194
chrX	153543199	153543200
chrX	153543413	153543414
chrX	153543422	153543423
chrX	153543453	153543454
chrX	153544018	153544019
chrX	153544024	153544025
chrX	153544183	153544184
chrX	153544313	153544314
chrX	153544528	153544529
chrX	153544547	153544548
chrX	153544614	153544615
chrX	153544731	153544732
chrX	153544803	153544804
chrX	153544827	153544828
chrX	153544841	153544842
chrX	153544943	153544944
chrX	153544963	153544964
chrX	153545067	153545068
chrX	153545171	153545172
chrX	153545187	153545188
chrX	153545191	153545192
chrX	153545262	153545263
chrX	153545270	153545271
chrX	153545439	153545440
chrX	153545589	153545590
chrX	153545646	153545647
chrX	153545657	153545658
chrX	153545674	153545675
chrX	153545710	153545711
chrX	153545747	153545748
chrX	153545753	153545754
chrX	153545824	153545825
chrX	153546123	153546124
chrX	153546235	153546236
chrX	153546259	153546260
chrX	153546540	153546541
chrX	153546761	153546762
chrX	153546920	153546921
chrX	153547158	153547159
chrX	153547599	153547600
chrX	153547742	153547743
chrX	153548053	153548054
chrX	153548262	153548263
chrX	153548267	153548268
chrX	153548442	153548443
chrX	153548518	153548519
chrX	153548800	153548801
chrX	153548806	153548807
chrX	153548962	153548963
chrX	153548963	153548964
chrX	153549004	153549005
chrX	153549065	153549066
chrX	153549087	153549088
chrX	153549594	153549595
chrX	153549707	153549708
chrX	153550261	153550262
chrX	153550284	153550285
chrX	153550415	153550416
chrX	153550434	153550435
chrX	153551088	153551089
chrX	153551127	153551128
chrX	153551318	153551319
chrX	153551599	153551600
chrX	153551603	153551604
chrX	153551717	153551718
chrX	153551732	153551733
chrX	153551912	153551913
chrX	153552009	153552010
chrX	153552041	153552042
chrX	153552099	153552100
chrX	153552106	153552107
chrX	153552111	153552112
chrX	153552229	153552230
chrX	153552460	153552461
chrX	153552744	153552745
chrX	153552746	153552747
chrX	153552754	153552755
chrX	153552880	153552881
chrX	153552893	153552894
chrX	153552899	153552900
chrX	153553152	153553153
chrX	153553247	153553248
chrX	153553316	153553317
chrX	153553342	153553343
chrX	153553362	153553363
chrX	153553471	153553472
chrX	153553517	153553518
chrX	153553533	153553534
chrX	153553672	153553673
chrX	153553722	153553723
chrX	153553723	153553724
chrX	153553819	153553820
chrX	153553832	153553833
chrX	153554161	153554162
chrX	153554319	153554320
chrX	153554348	153554349
chrX	153554443	153554444
chrX	153555249	153555250
chrX	153555412	153555413
chrX	153555904	153555905
chrX	153555905	153555906
chrX	153556026	153556027
chrX	153556752	153556753
chrX	153557027	153557028
chrX	153557211	153557212
chrX	153557331	153557332
chrX	153557362	153557363
chrX	153558224	153558225
chrX	153558234	153558235
chrX	153558268	153558269
chrX	153558609	153558610
chrX	153558639	153558640
chrX	153558652	153558653
chrX	153558847	153558848
chrX	153559565	153559566
chrX	153559584	153559585
chrX	153559587	153559588
chrX	153559598	153559599
chrX	153559728	153559729
chrX	153559846	153559847
chrX	153559852	153559853
chrX	153559879	153559880
chrX	153559985	153559986
chrX	153559995	153559996
chrX	153560070	153560071
chrX	153560299	153560300
chrX	153560375	153560376
chrX	153560378	153560379
chrX	153560497	153560498
chrX	153560498	153560499
chrX	153560637	153560638
chrX	153560704	153560705
chrX	153560740	153560741
chrX	153561408	153561409
chrX	153561587	153561588
chrX	153561708	153561709
chrX	153561753	153561754
chrX	153562059	153562060
chrX	153562060	153562061
chrX	153562079	153562080
chrX	153562145	153562146
chrX	153562291	153562292
chrX	153562511	153562512
chrX	153562663	153562664
chrX	153562695	153562696
chrX	153562946	153562947
chrX	153562977	153562978
chrX	153562987	153562988
chrX	153563112	153563113
chrX	153563150	153563151
chrX	153563206	153563207
chrX	153563211	153563212
chrX	153563285	153563286
chrX	153563485	153563486
chrX	153563501	153563502
chrX	153564111	153564112
chrX	153564159	153564160
chrX	153564317	153564318
chrX	153564766	153564767
chrX	153564933	153564934
chrX	153565312	153565313
chrX	153565385	153565386
chrX	153565389	153565390
chrX	153565555	153565556
chrX	153565581	153565582
chrX	153565619	153565620
chrX	153565888	153565889
chrX	153566040	153566041
chrX	153566391	153566392
chrX	153566596	153566597
chrX	153567411	153567412
chrX	153567412	153567413
chrX	153567655	153567656
chrX	153567800	153567801
chrX	153567889	153567890
chrX	153567907	153567908
chrX	153568030	153568031
chrX	153568251	153568252
chrX	153568490	153568491
chrX	153568491	153568492
chrX	153568523	153568524
chrX	153568895	153568896
chrX	153568934	153568935
chrX	153569145	153569146
chrX	153569500	153569501
chrX	153569759	153569760
chrX	153569825	153569826
chrX	153569945	153569946
chrX	153570341	153570342
chrX	153570358	153570359
chrX	153570417	153570418
chrX	153570697	153570698
chrX	153571003	153571004
chrX	153571078	153571079
chrX	153571107	153571108
chrX	153571131	153571132
chrX	153571139	153571140
chrX	153571140	153571141
chrX	153571288	153571289
chrX	153571398	153571399
chrX	153571516	153571517
chrX	153571638	153571639
chrX	153571661	153571662
chrX	153571673	153571674
chrX	153571725	153571726
chrX	153571782	153571783
chrX	153571859	153571860
chrX	153571865	153571866
chrX	153571874	153571875
chrX	153571898	153571899
chrX	153571921	153571922
chrX	153571957	153571958
chrX	153571966	153571967
chrX	153571967	153571968
chrX	153572025	153572026
chrX	153572028	153572029
chrX	153572035	153572036
chrX	153572042	153572043
chrX	153572172	153572173
chrX	153572219	153572220
chrX	153572291	153572292
chrX	153572301	153572302
chrX	153572437	153572438
chrX	153572527	153572528
chrX	153572534	153572535
chrX	153572627	153572628
chrX	153572735	153572736
chrX	153572967	153572968
chrX	153573033	153573034
chrX	153573125	153573126
chrX	153573150	153573151
chrX	153573233	153573234
chrX	153573574	153573575
chrX	153573611	153573612
chrX	153573654	153573655
chrX	153573679	153573680
chrX	153573680	153573681
chrX	153573790	153573791
chrX	153573913	153573914
chrX	153573920	153573921
chrX	153573960	153573961
chrX	153574020	153574021
chrX	153574094	153574095
chrX	153574125	153574126
chrX	153574489	153574490
chrX	153574617	153574618
chrX	153574642	153574643
chrX	153574689	153574690
chrX	153575075	153575076
chrX	153575225	153575226
chrX	153575286	153575287
chrX	153575432	153575433
chrX	153575435	153575436
chrX	153575472	153575473
chrX	153575635	153575636
chrX	153575704	153575705
chrX	153575715	153575716
chrX	153575743	153575744
chrX	153576068	153576069
chrX	153576180	153576181
chrX	153576190	153576191
chrX	153576217	153576218
chrX	153576370	153576371
chrX	153576639	153576640
chrX	153576843	153576844
chrX	153576851	153576852
chrX	153577031	153577032
chrX	153577075	153577076
chrX	153577303	153577304
chrX	153577446	153577447
chrX	153577710	153577711
chrX	153578276	153578277
chrX	153578359	153578360
chrX	153578360	153578361
chrX	153578467	153578468
chrX	153578540	153578541
chrX	153578603	153578604
chrX	153579130	153579131
chrX	153579167	153579168
chrX	153579247	153579248
chrX	153579299	153579300
chrX	153579663	153579664
chrX	153579687	153579688
chrX	153579723	153579724
chrX	153579736	153579737
chrX	153579762	153579763
chrX	153579818	153579819
chrX	153579922	153579923
chrX	153580037	153580038
chrX	153580171	153580172
chrX	153580218	153580219
chrX	153580239	153580240
chrX	153580271	153580272
chrX	153580322	153580323
chrX	153580341	153580342
chrX	153580597	153580598
chrX	153580716	153580717
chrX	153580992	153580993
chrX	153581125	153581126
chrX	153581265	153581266
chrX	153581336	153581337
chrX	153581419	153581420
chrX	153581438	153581439
chrX	153581439	153581440
chrX	153581446	153581447
chrX	153581539	153581540
chrX	153581623	153581624
chrX	153581721	153581722
chrX	153581741	153581742
chrX	153582061	153582062
chrX	153582116	153582117
chrX	153582255	153582256
chrX	153582812	153582813
chrX	153582921	153582922
chrX	153583201	153583202
chrX	153583469	153583470
chrX	153583474	153583475
chrX	153584236	153584237
chrX	153584351	153584352
chrX	153584378	153584379
chrX	153584573	153584574
chrX	153584652	153584653
chrX	153584836	153584837
chrX	153584979	153584980
chrX	153584992	153584993
chrX	153585013	153585014
chrX	153585090	153585091
chrX	153585205	153585206
chrX	153585311	153585312
chrX	153585327	153585328
chrX	153585545	153585546
chrX	153585989	153585990
chrX	153585994	153585995
chrX	153586274	153586275
chrX	153586288	153586289
chrX	153586293	153586294
chrX	153586411	153586412
chrX	153586432	153586433
chrX	153586518	153586519
chrX	153586752	153586753
chrX	153587187	153587188
chrX	153587276	153587277
chrX	153587373	153587374
chrX	153587388	153587389
chrX	153587440	153587441
chrX	153587486	153587487
chrX	153587665	153587666
chrX	153587675	153587676
chrX	153587762	153587763
chrX	153587831	153587832
chrX	153588116	153588117
chrX	153588233	153588234
chrX	153588321	153588322
chrX	153588327	153588328
chrX	153588482	153588483
chrX	153588513	153588514
chrX	153588526	153588527
chrX	153588602	153588603
chrX	153588679	153588680
chrX	153588737	153588738
chrX	153588889	153588890
chrX	153588902	153588903
chrX	153588905	153588906
chrX	153588955	153588956
chrX	153589039	153589040
chrX	153589046	153589047
chrX	153589076	153589077
chrX	153589182	153589183
chrX	153589266	153589267
chrX	153589273	153589274
chrX	153589296	153589297
chrX	153589345	153589346
chrX	153589456	153589457
chrX	153589465	153589466
chrX	153589646	153589647
chrX	153589662	153589663
chrX	153589733	153589734
chrX	153589743	153589744
chrX	153589831	153589832
chrX	153589842	153589843
chrX	153589879	153589880
chrX	153589893	153589894
chrX	153589947	153589948
chrX	153589988	153589989
chrX	153589992	153589993
chrX	153589999	153590000
chrX	153590048	153590049
chrX	153590195	153590196
chrX	153590219	153590220
chrX	153590248	153590249
chrX	153590343	153590344
chrX	153590408	153590409
chrX	153590427	153590428
chrX	153590458	153590459
chrX	153590467	153590468
chrX	153590508	153590509
chrX	153590522	153590523
chrX	153590553	153590554
chrX	153590560	153590561
chrX	153590602	153590603
chrX	153590637	153590638
chrX	153590644	153590645
chrX	153591626	153591627
chrX	153592741	153592742
chrX	153597396	153597397
chrX	153597405	153597406
chrX	153597480	153597481
chrX	153597500	153597501
chrX	153597566	153597567
chrX	153597576	153597577
chrX	153597582	153597583
chrX	153597592	153597593
chrX	153597686	153597687
chrX	153597735	153597736
chrX	153597863	153597864
chrX	153597997	153597998
chrX	153598004	153598005
chrX	153598023	153598024
chrX	153598044	153598045
chrX	153598121	153598122
chrX	153598303	153598304
chrX	153598322	153598323
chrX	153598404	153598405
chrX	153598793	153598794
chrX	153599084	153599085
chrX	153599205	153599206
chrX	153599243	153599244
chrX	153599372	153599373
chrX	153599459	153599460
chrX	153599681	153599682
chrX	153599853	153599854
chrX	153599951	153599952
chrX	153600245	153600246
chrX	153600604	153600605
chrX	153600671	153600672
chrX	153600807	153600808
chrX	153600816	153600817
chrX	153600964	153600965
chrX	153600975	153600976
chrX	153601008	153601009
chrX	153601013	153601014
chrX	153601017	153601018
chrX	153601024	153601025
chrX	153601027	153601028
chrX	153601798	153601799
chrX	153601926	153601927
chrX	153602039	153602040
chrX	153602254	153602255
chrX	153602338	153602339
chrX	153602404	153602405
chrX	153602407	153602408
chrX	153602448	153602449
chrX	153602529	153602530
chrX	153602829	153602830
chrX	153602848	153602849
chrX	153603468	153603469
chrX	153603677	153603678
chrX	153603776	153603777
chrX	153603874	153603875
chrX	153604006	153604007
chrX	153604117	153604118
chrX	153604120	153604121
chrX	153604405	153604406
chrX	153604452	153604453
chrX	153604655	153604656
chrX	153604696	153604697
chrX	153604730	153604731
chrX	153604925	153604926
chrX	153604992	153604993
chrX	153605213	153605214
chrX	153605346	153605347
chrX	153605624	153605625
chrX	153606134	153606135
chrX	153606181	153606182
chrX	153606199	153606200
chrX	153606266	153606267
chrX	153606287	153606288
chrX	153606486	153606487
chrX	153606502	153606503
chrX	153606538	153606539
chrX	153606621	153606622
chrX	153606706	153606707
chrX	153606714	153606715
chrX	153606722	153606723
chrX	153606729	153606730
chrX	153606744	153606745
chrX	153606824	153606825
chrX	153606825	153606826
chrX	153606902	153606903
chrX	153606911	153606912
chrX	153607120	153607121
chrX	153607513	153607514
chrX	153607566	153607567
chrX	153607622	153607623
chrX	153607628	153607629
chrX	153607636	153607637
chrX	153607769	153607770
chrX	153607872	153607873
chrX	153607884	153607885
chrX	153608035	153608036
chrX	153608036	153608037
chrX	153608116	153608117
chrX	153608117	153608118
chrX	153608172	153608173
chrX	153608331	153608332
chrX	153608588	153608589
chrX	153608598	153608599
chrX	153608607	153608608
chrX	153608628	153608629
chrX	153608630	153608631
chrX	153608673	153608674
chrX	153608804	153608805
chrX	153608867	153608868
chrX	153608920	153608921
chrX	153608935	153608936
chrX	153609086	153609087
chrX	153609090	153609091
chrX	153609102	153609103
chrX	153609117	153609118
chrX	153609394	153609395
chrX	153609552	153609553
chrX	153610345	153610346
chrX	153610421	153610422
chrX	153610515	153610516
chrX	153610637	153610638
chrX	153610681	153610682
chrX	153610728	153610729
chrX	153610868	153610869
chrX	153611034	153611035
chrX	153611431	153611432
chrX	153611465	153611466
chrX	153611564	153611565
chrX	153611641	153611642
chrX	153612626	153612627
chrX	153612738	153612739
chrX	153612817	153612818
chrX	153612946	153612947
chrX	153613343	153613344
chrX	153613383	153613384
chrX	153613565	153613566
chrX	153613621	153613622
chrX	153614113	153614114
chrX	153614118	153614119
chrX	153614230	153614231
chrX	153614234	153614235
chrX	153615018	153615019
chrX	153615196	153615197
chrX	153615293	153615294
chrX	153615500	153615501
chrX	153616037	153616038
chrX	153616042	153616043
chrX	153616166	153616167
chrX	153616172	153616173
chrX	153616295	153616296
chrX	153616314	153616315
chrX	153616338	153616339
chrX	153617201	153617202
chrX	153617280	153617281
chrX	153617295	153617296
chrX	153617522	153617523
chrX	153617744	153617745
chrX	153617836	153617837
chrX	153617899	153617900
chrX	153617911	153617912
chrX	153617934	153617935
chrX	153617954	153617955
chrX	153618086	153618087
chrX	153618107	153618108
chrX	153618188	153618189
chrX	153618286	153618287
chrX	153618402	153618403
chrX	153618414	153618415
chrX	153618514	153618515
chrX	153618541	153618542
chrX	153618556	153618557
chrX	153618572	153618573
chrX	153618582	153618583
chrX	153618594	153618595
chrX	153619093	153619094
chrX	153619115	153619116
chrX	153619200	153619201
chrX	153619250	153619251
chrX	153619433	153619434
chrX	153619516	153619517
chrX	153619634	153619635
chrX	153619708	153619709
chrX	153619740	153619741
chrX	153619855	153619856
chrX	153619880	153619881
chrX	153619917	153619918
chrX	153619964	153619965
chrX	153619980	153619981
chrX	153620014	153620015
chrX	153620106	153620107
chrX	153620269	153620270
chrX	153620305	153620306
chrX	153620313	153620314
chrX	153620425	153620426
chrX	153620453	153620454
chrX	153620520	153620521
chrX	153620590	153620591
chrX	153620842	153620843
chrX	153620949	153620950
chrX	153620995	153620996
chrX	153621023	153621024
chrX	153621049	153621050
chrX	153621123	153621124
chrX	153621149	153621150
chrX	153621261	153621262
chrX	153621288	153621289
chrX	153621393	153621394
chrX	153621406	153621407
chrX	153621413	153621414
chrX	153621473	153621474
chrX	153621480	153621481
chrX	153621600	153621601
chrX	153621645	153621646
chrX	153621659	153621660
chrX	153621771	153621772
chrX	153621924	153621925
chrX	153622042	153622043
chrX	153622043	153622044
chrX	153622178	153622179
chrX	153622180	153622181
chrX	153622251	153622252
chrX	153622377	153622378
chrX	153622715	153622716
chrX	153622726	153622727
chrX	153622736	153622737
chrX	153622795	153622796
chrX	153622853	153622854
chrX	153622879	153622880
chrX	153622976	153622977
chrX	153623247	153623248
chrX	153623292	153623293
chrX	153623296	153623297
chrX	153623307	153623308
chrX	153623308	153623309
chrX	153623555	153623556
chrX	153623752	153623753
chrX	153623825	153623826
chrX	153623964	153623965
chrX	153623978	153623979
chrX	153624057	153624058
chrX	153624120	153624121
chrX	153624196	153624197
chrX	153624217	153624218
chrX	153624253	153624254
chrX	153624382	153624383
chrX	153624525	153624526
chrX	153624829	153624830
chrX	153624833	153624834
chrX	153624945	153624946
chrX	153624962	153624963
chrX	153625034	153625035
chrX	153625041	153625042
chrX	153625060	153625061
chrX	153626050	153626051
chrX	153626169	153626170
chrX	153626216	153626217
chrX	153626233	153626234
chrX	153626237	153626238
chrX	153626320	153626321
chrX	153626729	153626730
chrX	153626792	153626793
chrX	153626883	153626884
chrX	153626897	153626898
chrX	153626928	153626929
chrX	153626950	153626951
chrX	153627020	153627021
chrX	153627151	153627152
chrX	153627189	153627190
chrX	153627192	153627193
chrX	153627246	153627247
chrX	153627272	153627273
chrX	153627384	153627385
chrX	153627429	153627430
chrX	153627459	153627460
chrX	153627481	153627482
chrX	153627541	153627542
chrX	153627558	153627559
chrX	153627621	153627622
chrX	153627637	153627638
chrX	153627775	153627776
chrX	153627778	153627779
chrX	153627836	153627837
chrX	153627942	153627943
chrX	153627991	153627992
chrX	153628444	153628445
chrX	153628541	153628542
chrX	153628616	153628617
chrX	153628817	153628818
chrX	153628864	153628865
chrX	153628888	153628889
chrX	153628894	153628895
chrX	153628909	153628910
chrX	153629180	153629181
chrX	153629215	153629216
chrX	153629221	153629222
chrX	153629248	153629249
chrX	153629285	153629286
chrX	153629322	153629323
chrX	153629385	153629386
chrX	153629487	153629488
chrX	153629639	153629640
chrX	153629718	153629719
chrX	153630098	153630099
chrX	153630153	153630154
chrX	153630225	153630226
chrX	153630283	153630284
chrX	153630356	153630357
chrX	153630411	153630412
chrX	153630592	153630593
chrX	153630626	153630627
chrX	153630631	153630632
chrX	153630650	153630651
chrX	153630674	153630675
chrX	153630762	153630763
chrX	153630774	153630775
chrX	153630808	153630809
chrX	153630831	153630832
chrX	153630836	153630837
chrX	153630861	153630862
chrX	153630872	153630873
chrX	153630886	153630887
chrX	153630917	153630918
chrX	153631019	153631020
chrX	153631212	153631213
chrX	153631273	153631274
chrX	153631318	153631319
chrX	153631390	153631391
chrX	153631417	153631418
chrX	153631513	153631514
chrX	153631519	153631520
chrX	153631654	153631655
chrX	153631757	153631758
chrX	153631758	153631759
chrX	153631847	153631848
chrX	153631931	153631932
chrX	153632086	153632087
chrX	153632092	153632093
chrX	153632553	153632554
chrX	153632565	153632566
chrX	153632893	153632894
chrX	153632969	153632970
chrX	153633067	153633068
chrX	153633172	153633173
chrX	153633179	153633180
chrX	153633235	153633236
chrX	153633363	153633364
chrX	153633371	153633372
chrX	153633443	153633444
chrX	153633444	153633445
chrX	153633458	153633459
chrX	153633670	153633671
chrX	153633716	153633717
chrX	153633770	153633771
chrX	153633775	153633776
chrX	153633797	153633798
chrX	153633919	153633920
chrX	153633922	153633923
chrX	153633982	153633983
chrX	153634007	153634008
chrX	153634064	153634065
chrX	153634099	153634100
chrX	153634110	153634111
chrX	153634293	153634294
chrX	153634406	153634407
chrX	153634446	153634447
chrX	153634501	153634502
chrX	153634579	153634580
chrX	153634581	153634582
chrX	153634583	153634584
chrX	153634613	153634614
chrX	153634627	153634628
chrX	153634668	153634669
chrX	153634776	153634777
chrX	153634823	153634824
chrX	153634833	153634834
chrX	153634942	153634943
chrX	153634948	153634949
chrX	153634991	153634992
chrX	153635083	153635084
chrX	153635096	153635097
chrX	153635236	153635237
chrX	153635411	153635412
chrX	153635469	153635470
chrX	153635513	153635514
chrX	153635538	153635539
chrX	153635611	153635612
chrX	153635624	153635625
chrX	153635641	153635642
chrX	153635772	153635773
chrX	153635798	153635799
chrX	153635961	153635962
chrX	153636122	153636123
chrX	153636129	153636130
chrX	153636140	153636141
chrX	153636168	153636169
chrX	153636308	153636309
chrX	153636349	153636350
chrX	153636374	153636375
chrX	153636630	153636631
chrX	153636786	153636787
chrX	153636852	153636853
chrX	153636927	153636928
chrX	153637411	153637412
chrX	153637497	153637498
chrX	153637680	153637681
chrX	153637837	153637838
chrX	153638180	153638181
chrX	153638378	153638379
chrX	153638420	153638421
chrX	153638554	153638555
chrX	153638590	153638591
chrX	153638846	153638847
chrX	153638927	153638928
chrX	153638936	153638937
chrX	153638948	153638949
chrX	153638995	153638996
chrX	153639269	153639270
chrX	153639734	153639735
chrX	153639823	153639824
chrX	153640276	153640277
chrX	153640359	153640360
chrX	153640668	153640669
chrX	153640824	153640825
chrX	153640977	153640978
chrX	153641037	153641038
chrX	153641084	153641085
chrX	153641223	153641224
chrX	153641274	153641275
chrX	153641275	153641276
chrX	153641416	153641417
chrX	153641442	153641443
chrX	153641486	153641487
chrX	153642567	153642568
chrX	153642576	153642577
chrX	153642592	153642593
chrX	153642619	153642620
chrX	153642792	153642793
chrX	153642807	153642808
chrX	153643542	153643543
chrX	153643560	153643561
chrX	153644773	153644774
chrX	153644786	153644787
chrX	153644871	153644872
chrX	153645096	153645097
chrX	153645198	153645199
chrX	153645455	153645456
chrX	153645462	153645463
chrX	153645733	153645734
chrX	153645741	153645742
chrX	153645814	153645815
chrX	153645826	153645827
chrX	153645939	153645940
chrX	153645949	153645950
chrX	153646006	153646007
chrX	153646052	153646053
chrX	153646092	153646093
chrX	153646112	153646113
chrX	153646202	153646203
chrX	153646415	153646416
chrX	153646778	153646779
chrX	153646790	153646791
chrX	153646949	153646950
chrX	153647031	153647032
chrX	153647203	153647204
chrX	153647545	153647546
chrX	153647570	153647571
chrX	153647660	153647661
chrX	153647888	153647889
chrX	153647957	153647958
chrX	153648007	153648008
chrX	153648193	153648194
chrX	153648258	153648259
chrX	153648380	153648381
chrX	153648566	153648567
chrX	153648666	153648667
chrX	153648796	153648797
chrX	153648817	153648818
chrX	153648928	153648929
chrX	153649007	153649008
chrX	153649030	153649031
chrX	153649137	153649138
chrX	153649166	153649167
chrX	153649168	153649169
chrX	153649171	153649172
chrX	153649219	153649220
chrX	153649294	153649295
chrX	153649330	153649331
chrX	153649450	153649451
chrX	153649773	153649774
chrX	153649774	153649775
chrX	153649793	153649794
chrX	153649940	153649941
chrX	153649992	153649993
chrX	153650003	153650004
chrX	153650200	153650201
chrX	153650261	153650262
chrX	153650313	153650314
chrX	153650378	153650379
chrX	153650425	153650426
chrX	153650526	153650527
chrX	153650564	153650565
chrX	153650974	153650975
chrX	153651851	153651852
chrX	153652448	153652449
chrX	153652488	153652489
chrX	153654290	153654291
chrX	153654481	153654482
chrX	153655026	153655027
chrX	153655155	153655156
chrX	153655205	153655206
chrX	153655377	153655378
chrX	153655719	153655720
chrX	153657599	153657600
chrX	153657756	153657757
chrX	153658087	153658088
chrX	153658468	153658469
chrX	153658511	153658512
chrX	153660305	153660306
chrX	153661464	153661465
chrX	153661547	153661548
chrX	153661993	153661994
chrX	153662012	153662013
chrX	153662089	153662090
chrX	153662147	153662148
chrX	153662631	153662632
chrX	153662811	153662812
chrX	153663324	153663325
chrX	153664435	153664436
chrX	153664509	153664510
chrX	153665702	153665703
chrX	153665711	153665712
chrX	153666023	153666024
chrX	153666441	153666442
chrX	153666539	153666540
chrX	153668603	153668604
chrX	153669478	153669479
chrX	153669856	153669857
chrX	153670505	153670506
chrX	153670972	153670973
chrX	153671048	153671049
chrX	153671055	153671056
chrX	153671242	153671243
chrX	153671283	153671284
chrX	153671552	153671553
chrX	153671585	153671586
chrX	153671596	153671597
chrX	153671665	153671666
chrX	153671941	153671942
chrX	153671955	153671956
chrX	153671956	153671957
chrX	153672029	153672030
chrX	153672099	153672100
chrX	153672194	153672195
chrX	153672382	153672383
chrX	153672539	153672540
chrX	153672889	153672890
chrX	153672987	153672988
chrX	153672994	153672995
chrX	153673060	153673061
chrX	153673083	153673084
chrX	153673348	153673349
chrX	153673601	153673602
chrX	153673631	153673632
chrX	153673641	153673642
chrX	153673862	153673863
chrX	153673881	153673882
chrX	153673896	153673897
chrX	153673903	153673904
chrX	153673904	153673905
chrX	153673988	153673989
chrX	153674295	153674296
chrX	153674935	153674936
chrX	153675027	153675028
chrX	153675707	153675708
chrX	153675851	153675852
chrX	153676648	153676649
chrX	153677388	153677389
chrX	153677643	153677644
chrX	153677907	153677908
chrX	153678181	153678182
chrX	153678979	153678980
chrX	153679016	153679017
chrX	153679039	153679040
chrX	153679196	153679197
chrX	153679227	153679228
chrX	153679228	153679229
chrX	153679237	153679238
chrX	153679250	153679251
chrX	153679252	153679253
chrX	153679549	153679550
chrX	153679620	153679621
chrX	153679632	153679633
chrX	153679729	153679730
chrX	153679758	153679759
chrX	153679949	153679950
chrX	153680296	153680297
chrX	153680451	153680452
chrX	153680485	153680486
chrX	153680574	153680575
chrX	153680627	153680628
chrX	153680718	153680719
chrX	153680810	153680811
chrX	153681104	153681105
chrX	153681362	153681363
chrX	153681366	153681367
chrX	153681540	153681541
chrX	153682506	153682507
chrX	153683101	153683102
chrX	153683206	153683207
chrX	153683218	153683219
chrX	153683593	153683594
chrX	153683829	153683830
chrX	153683859	153683860
chrX	153684030	153684031
chrX	153684033	153684034
chrX	153684038	153684039
chrX	153684197	153684198
chrX	153684210	153684211
chrX	153684361	153684362
chrX	153684386	153684387
chrX	153684499	153684500
chrX	153684600	153684601
chrX	153684610	153684611
chrX	153684840	153684841
chrX	153684948	153684949
chrX	153685030	153685031
chrX	153685108	153685109
chrX	153685227	153685228
chrX	153685603	153685604
chrX	153686389	153686390
chrX	153686556	153686557
chrX	153686557	153686558
chrX	153686654	153686655
chrX	153686663	153686664
chrX	153686749	153686750
chrX	153686870	153686871
chrX	153687028	153687029
chrX	153687662	153687663
chrX	153687672	153687673
chrX	153687729	153687730
chrX	153687749	153687750
chrX	153687847	153687848
chrX	153687849	153687850
chrX	153687948	153687949
chrX	153688139	153688140
chrX	153688420	153688421
chrX	153688614	153688615
chrX	153688707	153688708
chrX	153689952	153689953
chrX	153690438	153690439
chrX	153690824	153690825
chrX	153690909	153690910
chrX	153691026	153691027
chrX	153691058	153691059
chrX	153691538	153691539
chrX	153691765	153691766
chrX	153691770	153691771
chrX	153691899	153691900
chrX	153692040	153692041
chrX	153692227	153692228
chrX	153692228	153692229
chrX	153692431	153692432
chrX	153692517	153692518
chrX	153692559	153692560
chrX	153692582	153692583
chrX	153692703	153692704
chrX	153692736	153692737
chrX	153692862	153692863
chrX	153692876	153692877
chrX	153693085	153693086
chrX	153693414	153693415
chrX	153693417	153693418
chrX	153693606	153693607
chrX	153693949	153693950
chrX	153693982	153693983
chrX	153694069	153694070
chrX	153694183	153694184
chrX	153694335	153694336
chrX	153694343	153694344
chrX	153694486	153694487
chrX	153694561	153694562
chrX	153694717	153694718
chrX	153694751	153694752
chrX	153695041	153695042
chrX	153695058	153695059
chrX	153695095	153695096
chrX	153695247	153695248
chrX	153695257	153695258
chrX	153695271	153695272
chrX	153695274	153695275
chrX	153695462	153695463
chrX	153695725	153695726
chrX	153696040	153696041
chrX	153696143	153696144
chrX	153696204	153696205
chrX	153696336	153696337
chrX	153696341	153696342
chrX	153696356	153696357
chrX	153696361	153696362
chrX	153696366	153696367
chrX	153697154	153697155
chrX	153697570	153697571
chrX	153697707	153697708
chrX	153697872	153697873
chrX	153697935	153697936
chrX	153698047	153698048
chrX	153698124	153698125
chrX	153699008	153699009
chrX	153699157	153699158
chrX	153699336	153699337
chrX	153699437	153699438
chrX	153699989	153699990
chrX	153700015	153700016
chrX	153700037	153700038
chrX	153700185	153700186
chrX	153700223	153700224
chrX	153700362	153700363
chrX	153700440	153700441
chrX	153700515	153700516
chrX	153700580	153700581
chrX	153700969	153700970
chrX	153701051	153701052
chrX	153701059	153701060
chrX	153701389	153701390
chrX	153701391	153701392
chrX	153701656	153701657
chrX	153701673	153701674
chrX	153701926	153701927
chrX	153701943	153701944
chrX	153701979	153701980
chrX	153702081	153702082
chrX	153702188	153702189
chrX	153702207	153702208
chrX	153702376	153702377
chrX	153702379	153702380
chrX	153702809	153702810
chrX	153702810	153702811
chrX	153702890	153702891
chrX	153702900	153702901
chrX	153702937	153702938
chrX	153702965	153702966
chrX	153703233	153703234
chrX	153703388	153703389
chrX	153703684	153703685
chrX	153704173	153704174
chrX	153704200	153704201
chrX	153704221	153704222
chrX	153704287	153704288
chrX	153704410	153704411
chrX	153704492	153704493
chrX	153704596	153704597
chrX	153704727	153704728
chrX	153705048	153705049
chrX	153705347	153705348
chrX	153705475	153705476
chrX	153705522	153705523
chrX	153705912	153705913
chrX	153706251	153706252
chrX	153706389	153706390
chrX	153706678	153706679
chrX	153706732	153706733
chrX	153706790	153706791
chrX	153707060	153707061
chrX	153707173	153707174
chrX	153707301	153707302
chrX	153707524	153707525
chrX	153707746	153707747
chrX	153707821	153707822
chrX	153707940	153707941
chrX	153707941	153707942
chrX	153707995	153707996
chrX	153708270	153708271
chrX	153708325	153708326
chrX	153708523	153708524
chrX	153708882	153708883
chrX	153709438	153709439
chrX	153709557	153709558
chrX	153709587	153709588
chrX	153709662	153709663
chrX	153709710	153709711
chrX	153709731	153709732
chrX	153709909	153709910
chrX	153710062	153710063
chrX	153710093	153710094
chrX	153710417	153710418
chrX	153710523	153710524
chrX	153710683	153710684
chrX	153710739	153710740
chrX	153710852	153710853
chrX	153710854	153710855
chrX	153711368	153711369
chrX	153711396	153711397
chrX	153711479	153711480
chrX	153711541	153711542
chrX	153711581	153711582
chrX	153711796	153711797
chrX	153711822	153711823
chrX	153711851	153711852
chrX	153711863	153711864
chrX	153711864	153711865
chrX	153712110	153712111
chrX	153712191	153712192
chrX	153712253	153712254
chrX	153712273	153712274
chrX	153712275	153712276
chrX	153712281	153712282
chrX	153712339	153712340
chrX	153712366	153712367
chrX	153712389	153712390
chrX	153712519	153712520
chrX	153712614	153712615
chrX	153712699	153712700
chrX	153712780	153712781
chrX	153713478	153713479
chrX	153713591	153713592
chrX	153713684	153713685
chrX	153713709	153713710
chrX	153713804	153713805
chrX	153713920	153713921
chrX	153714110	153714111
chrX	153714741	153714742
chrX	153714938	153714939
chrX	153715021	153715022
chrX	153715322	153715323
chrX	153715351	153715352
chrX	153715482	153715483
chrX	153715972	153715973
chrX	153715987	153715988
chrX	153716073	153716074
chrX	153716214	153716215
chrX	153716233	153716234
chrX	153716309	153716310
chrX	153716432	153716433
chrX	153716457	153716458
chrX	153716480	153716481
chrX	153716575	153716576
chrX	153716597	153716598
chrX	153716785	153716786
chrX	153717022	153717023
chrX	153717548	153717549
chrX	153717549	153717550
chrX	153717632	153717633
chrX	153717833	153717834
chrX	153717997	153717998
chrX	153718051	153718052
chrX	153718111	153718112
chrX	153718175	153718176
chrX	153718240	153718241
chrX	153718507	153718508
chrX	153718508	153718509
chrX	153718882	153718883
chrX	153718900	153718901
chrX	153719174	153719175
chrX	153719198	153719199
chrX	153719268	153719269
chrX	153719311	153719312
chrX	153719792	153719793
chrX	153720418	153720419
chrX	153721286	153721287
chrX	153721551	153721552
chrX	153721926	153721927
chrX	153722057	153722058
chrX	153722721	153722722
chrX	153722999	153723000
chrX	153723692	153723693
chrX	153723835	153723836
chrX	153723950	153723951
chrX	153724040	153724041
chrX	153724653	153724654
chrX	153724870	153724871
chrX	153724931	153724932
chrX	153724974	153724975
chrX	153726627	153726628
chrX	153726660	153726661
chrX	153727302	153727303
chrX	153728422	153728423
chrX	153728471	153728472
chrX	153728472	153728473
chrX	153729351	153729352
chrX	153729516	153729517
chrX	153729521	153729522
chrX	153729552	153729553
chrX	153729880	153729881
chrX	153730247	153730248
chrX	153730423	153730424
chrX	153730776	153730777
chrX	153731065	153731066
chrX	153731091	153731092
chrX	153731240	153731241
chrX	153731620	153731621
chrX	153731757	153731758
chrX	153731758	153731759
chrX	153731759	153731760
chrX	153731968	153731969
chrX	153732314	153732315
chrX	153732507	153732508
chrX	153732621	153732622
chrX	153732956	153732957
chrX	153732974	153732975
chrX	153733120	153733121
chrX	153733166	153733167
chrX	153733631	153733632
chrX	153733985	153733986
chrX	153734023	153734024
chrX	153734135	153734136
chrX	153734288	153734289
chrX	153734325	153734326
chrX	153734382	153734383
chrX	153734608	153734609
chrX	153734625	153734626
chrX	153734651	153734652
chrX	153735300	153735301
chrX	153735360	153735361
chrX	153735388	153735389
chrX	153735419	153735420
chrX	153735767	153735768
chrX	153735835	153735836
chrX	153735872	153735873
chrX	153736271	153736272
chrX	153736507	153736508
chrX	153736711	153736712
chrX	153737104	153737105
chrX	153737460	153737461
chrX	153737540	153737541
chrX	153737717	153737718
chrX	153737798	153737799
chrX	153738488	153738489
chrX	153738570	153738571
chrX	153738707	153738708
chrX	153738855	153738856
chrX	153739026	153739027
chrX	153739039	153739040
chrX	153739077	153739078
chrX	153739107	153739108
chrX	153739766	153739767
chrX	153739774	153739775
chrX	153739776	153739777
chrX	153739777	153739778
chrX	153739795	153739796
chrX	153739799	153739800
chrX	153739846	153739847
chrX	153739979	153739980
chrX	153740162	153740163
chrX	153740541	153740542
chrX	153740793	153740794
chrX	153741455	153741456
chrX	153741866	153741867
chrX	153742102	153742103
chrX	153742119	153742120
chrX	153742231	153742232
chrX	153742679	153742680
chrX	153742684	153742685
chrX	153742854	153742855
chrX	153742991	153742992
chrX	153743032	153743033
chrX	153743059	153743060
chrX	153743108	153743109
chrX	153743216	153743217
chrX	153743222	153743223
chrX	153743292	153743293
chrX	153743457	153743458
chrX	153743741	153743742
chrX	153743747	153743748
chrX	153743751	153743752
chrX	153743761	153743762
chrX	153743946	153743947
chrX	153744028	153744029
chrX	153744174	153744175
chrX	153744181	153744182
chrX	153744242	153744243
chrX	153744449	153744450
chrX	153744548	153744549
chrX	153744657	153744658
chrX	153744673	153744674
chrX	153744704	153744705
chrX	153744708	153744709
chrX	153744714	153744715
chrX	153744732	153744733
chrX	153744734	153744735
chrX	153744767	153744768
chrX	153744810	153744811
chrX	153744846	153744847
chrX	153744893	153744894
chrX	153744967	153744968
chrX	153745126	153745127
chrX	153745276	153745277
chrX	153745282	153745283
chrX	153745287	153745288
chrX	153745504	153745505
chrX	153745521	153745522
chrX	153745559	153745560
chrX	153745565	153745566
chrX	153745592	153745593
chrX	153745962	153745963
chrX	153746001	153746002
chrX	153746012	153746013
chrX	153746180	153746181
chrX	153746629	153746630
chrX	153746818	153746819
chrX	153746962	153746963
chrX	153746963	153746964
chrX	153747039	153747040
chrX	153747188	153747189
chrX	153747516	153747517
chrX	153747669	153747670
chrX	153747864	153747865
chrX	153748240	153748241
chrX	153748474	153748475
chrX	153748484	153748485
chrX	153748513	153748514
chrX	153748530	153748531
chrX	153748580	153748581
chrX	153748799	153748800
chrX	153748902	153748903
chrX	153748927	153748928
chrX	153748928	153748929
chrX	153749105	153749106
chrX	153749649	153749650
chrX	153749651	153749652
chrX	153749659	153749660
chrX	153749665	153749666
chrX	153750365	153750366
chrX	153750474	153750475
chrX	153750551	153750552
chrX	153750606	153750607
chrX	153750666	153750667
chrX	153750693	153750694
chrX	153750751	153750752
chrX	153750856	153750857
chrX	153751194	153751195
chrX	153751228	153751229
chrX	153751363	153751364
chrX	153751694	153751695
chrX	153751786	153751787
chrX	153751805	153751806
chrX	153751895	153751896
chrX	153751961	153751962
chrX	153751985	153751986
chrX	153751991	153751992
chrX	153752236	153752237
chrX	153752246	153752247
chrX	153752376	153752377
chrX	153753453	153753454
chrX	153754179	153754180
chrX	153754797	153754798
chrX	153755308	153755309
chrX	153755467	153755468
chrX	153755526	153755527
chrX	153755535	153755536
chrX	153755550	153755551
chrX	153755654	153755655
chrX	153756773	153756774
chrX	153756947	153756948
chrX	153758948	153758949
chrX	153760067	153760068
chrX	153760410	153760411
chrX	153760448	153760449
chrX	153762929	153762930
chrX	153763055	153763056
chrX	153763133	153763134
chrX	153763254	153763255
chrX	153763584	153763585
chrX	153763899	153763900
chrX	153764533	153764534
chrX	153765152	153765153
chrX	153765189	153765190
chrX	153766539	153766540
chrX	153766659	153766660
chrX	153766769	153766770
chrX	153766866	153766867
chrX	153767157	153767158
chrX	153767520	153767521
chrX	153767582	153767583
chrX	153767953	153767954
chrX	153768280	153768281
chrX	153768373	153768374
chrX	153768443	153768444
chrX	153768498	153768499
chrX	153768681	153768682
chrX	153768844	153768845
chrX	153768917	153768918
chrX	153768972	153768973
chrX	153769088	153769089
chrX	153769270	153769271
chrX	153769525	153769526
chrX	153769894	153769895
chrX	153769932	153769933
chrX	153770020	153770021
chrX	153770455	153770456
chrX	153771107	153771108
chrX	153771455	153771456
chrX	153771656	153771657
chrX	153772151	153772152
chrX	153772409	153772410
chrX	153772447	153772448
chrX	153772502	153772503
chrX	153772510	153772511
chrX	153773037	153773038
chrX	153773290	153773291
chrX	153773291	153773292
chrX	153773418	153773419
chrX	153773575	153773576
chrX	153773646	153773647
chrX	153773802	153773803
chrX	153774070	153774071
chrX	153774166	153774167
chrX	153774207	153774208
chrX	153774897	153774898
chrX	153774958	153774959
chrX	153775286	153775287
chrX	153775349	153775350
chrX	153775394	153775395
chrX	153775412	153775413
chrX	153775421	153775422
chrX	153775472	153775473
chrX	153775529	153775530
chrX	153775536	153775537
chrX	153775611	153775612
chrX	153775708	153775709
chrX	153775837	153775838
chrX	153775915	153775916
chrX	153776021	153776022
chrX	153776100	153776101
chrX	153776106	153776107
chrX	153776167	153776168
chrX	153776451	153776452
chrX	153776528	153776529
chrX	153776660	153776661
chrX	153776722	153776723
chrX	153776884	153776885
chrX	153776946	153776947
chrX	153777213	153777214
chrX	153777318	153777319
chrX	153777453	153777454
chrX	153777598	153777599
chrX	153777650	153777651
chrX	153777710	153777711
chrX	153777786	153777787
chrX	153778255	153778256
chrX	153778256	153778257
chrX	153778869	153778870
chrX	153778964	153778965
chrX	153779049	153779050
chrX	153779190	153779191
chrX	153779706	153779707
chrX	153780189	153780190
chrX	153780231	153780232
chrX	153780360	153780361
chrX	153780361	153780362
chrX	153780862	153780863
chrX	153781232	153781233
chrX	153781359	153781360
chrX	153781653	153781654
chrX	153781757	153781758
chrX	153781874	153781875
chrX	153781882	153781883
chrX	153781990	153781991
chrX	153782042	153782043
chrX	153782364	153782365
chrX	153782713	153782714
chrX	153783128	153783129
chrX	153783394	153783395
chrX	153784037	153784038
chrX	153784055	153784056
chrX	153784499	153784500
chrX	153784688	153784689
chrX	153785272	153785273
chrX	153785324	153785325
chrX	153785419	153785420
chrX	153785564	153785565
chrX	153786040	153786041
chrX	153786153	153786154
chrX	153786199	153786200
chrX	153786222	153786223
chrX	153786279	153786280
chrX	153786381	153786382
chrX	153786509	153786510
chrX	153786588	153786589
chrX	153786612	153786613
chrX	153786616	153786617
chrX	153786634	153786635
chrX	153786765	153786766
chrX	153786785	153786786
chrX	153786832	153786833
chrX	153786906	153786907
chrX	153786922	153786923
chrX	153786977	153786978
chrX	153787039	153787040
chrX	153787135	153787136
chrX	153787171	153787172
chrX	153787185	153787186
chrX	153787270	153787271
chrX	153787333	153787334
chrX	153787438	153787439
chrX	153787487	153787488
chrX	153787615	153787616
chrX	153787782	153787783
chrX	153788144	153788145
chrX	153788464	153788465
chrX	153788491	153788492
chrX	153788531	153788532
chrX	153788708	153788709
chrX	153788847	153788848
chrX	153788982	153788983
chrX	153789006	153789007
chrX	153789175	153789176
chrX	153789342	153789343
chrX	153789350	153789351
chrX	153789700	153789701
chrX	153789791	153789792
chrX	153789824	153789825
chrX	153789841	153789842
chrX	153789850	153789851
chrX	153790631	153790632
chrX	153790664	153790665
chrX	153790922	153790923
chrX	153791301	153791302
chrX	153791337	153791338
chrX	153791693	153791694
chrX	153791715	153791716
chrX	153792334	153792335
chrX	153792508	153792509
chrX	153792722	153792723
chrX	153792839	153792840
chrX	153793015	153793016
chrX	153793168	153793169
chrX	153793329	153793330
chrX	153793369	153793370
chrX	153793701	153793702
chrX	153793738	153793739
chrX	153793934	153793935
chrX	153794029	153794030
chrX	153794356	153794357
chrX	153795123	153795124
chrX	153795316	153795317
chrX	153795536	153795537
chrX	153796019	153796020
chrX	153796127	153796128
chrX	153796180	153796181
chrX	153796372	153796373
chrX	153796552	153796553
chrX	153797063	153797064
chrX	153797086	153797087
chrX	153797200	153797201
chrX	153797369	153797370
chrX	153797408	153797409
chrX	153797460	153797461
chrX	153797641	153797642
chrX	153798025	153798026
chrX	153798094	153798095
chrX	153798158	153798159
chrX	153798361	153798362
chrX	153798853	153798854
chrX	153798888	153798889
chrX	153799269	153799270
chrX	153799408	153799409
chrX	153799470	153799471
chrX	153799473	153799474
chrX	153799552	153799553
chrX	153799709	153799710
chrX	153799710	153799711
chrX	153800350	153800351
chrX	153800739	153800740
chrX	153800848	153800849
chrX	153800925	153800926
chrX	153801561	153801562
chrX	153802432	153802433
chrX	153802683	153802684
chrX	153802876	153802877
chrX	153803012	153803013
chrX	153803044	153803045
chrX	153803082	153803083
chrX	153803396	153803397
chrX	153803592	153803593
chrX	153803822	153803823
chrX	153804805	153804806
chrX	153804903	153804904
chrX	153804904	153804905
chrX	153805046	153805047
chrX	153806092	153806093
chrX	153806417	153806418
chrX	153806534	153806535
chrX	153806994	153806995
chrX	153807082	153807083
chrX	153807130	153807131
chrX	153807487	153807488
chrX	153807566	153807567
chrX	153807683	153807684
chrX	153807758	153807759
chrX	153807793	153807794
chrX	153807901	153807902
chrX	153808279	153808280
chrX	153808282	153808283
chrX	153808426	153808427
chrX	153808723	153808724
chrX	153808924	153808925
chrX	153808956	153808957
chrX	153810872	153810873
chrX	153811157	153811158
chrX	153811366	153811367
chrX	153812008	153812009
chrX	153812186	153812187
chrX	153812269	153812270
chrX	153812761	153812762
chrX	153812763	153812764
chrX	153813193	153813194
chrX	153813613	153813614
chrX	153813645	153813646
chrX	153813671	153813672
chrX	153813676	153813677
chrX	153813789	153813790
chrX	153813793	153813794
chrX	153813984	153813985
chrX	153814302	153814303
chrX	153814369	153814370
chrX	153814556	153814557
chrX	153814570	153814571
chrX	153814726	153814727
chrX	153814986	153814987
chrX	153815317	153815318
chrX	153815425	153815426
chrX	153815850	153815851
chrX	153815971	153815972
chrX	153816098	153816099
chrX	153816141	153816142
chrX	153816387	153816388
chrX	153816411	153816412
chrX	153816414	153816415
chrX	153816456	153816457
chrX	153816661	153816662
chrX	153816665	153816666
chrX	153816674	153816675
chrX	153816802	153816803
chrX	153816827	153816828
chrX	153816832	153816833
chrX	153817088	153817089
chrX	153817405	153817406
chrX	153817714	153817715
chrX	153818247	153818248
chrX	153819109	153819110
chrX	153819344	153819345
chrX	153819547	153819548
chrX	153819581	153819582
chrX	153819689	153819690
chrX	153819836	153819837
chrX	153820019	153820020
chrX	153820043	153820044
chrX	153820205	153820206
chrX	153820665	153820666
chrX	153820791	153820792
chrX	153821590	153821591
chrX	153821993	153821994
chrX	153822178	153822179
chrX	153822282	153822283
chrX	153822454	153822455
chrX	153822639	153822640
chrX	153822687	153822688
chrX	153822884	153822885
chrX	153822927	153822928
chrX	153823369	153823370
chrX	153824040	153824041
chrX	153824163	153824164
chrX	153824312	153824313
chrX	153825140	153825141
chrX	153825275	153825276
chrX	153825862	153825863
chrX	153825893	153825894
chrX	153826051	153826052
chrX	153826215	153826216
chrX	153826361	153826362
chrX	153826690	153826691
chrX	153827040	153827041
chrX	153827256	153827257
chrX	153828304	153828305
chrX	153828374	153828375
chrX	153828394	153828395
chrX	153828446	153828447
chrX	153828600	153828601
chrX	153828637	153828638
chrX	153828638	153828639
chrX	153828826	153828827
chrX	153828827	153828828
chrX	153828930	153828931
chrX	153829160	153829161
chrX	153829163	153829164
chrX	153829175	153829176
chrX	153829188	153829189
chrX	153829191	153829192
chrX	153829208	153829209
chrX	153829212	153829213
chrX	153829275	153829276
chrX	153829325	153829326
chrX	153829365	153829366
chrX	153829409	153829410
chrX	153829417	153829418
chrX	153829419	153829420
chrX	153829826	153829827
chrX	153830332	153830333
chrX	153830370	153830371
chrX	153830375	153830376
chrX	153830597	153830598
chrX	153830609	153830610
chrX	153830665	153830666
chrX	153830925	153830926
chrX	153831105	153831106
chrX	153831281	153831282
chrX	153831387	153831388
chrX	153831736	153831737
chrX	153832135	153832136
chrX	153832176	153832177
chrX	153832266	153832267
chrX	153834423	153834424
chrX	153834438	153834439
chrX	153834445	153834446
chrX	153834456	153834457
chrX	153834552	153834553
chrX	153834553	153834554
chrX	153834582	153834583
chrX	153834982	153834983
chrX	153835252	153835253
chrX	153835286	153835287
chrX	153835292	153835293
chrX	153836900	153836901
chrX	153837766	153837767
chrX	153838234	153838235
chrX	153838258	153838259
chrX	153838855	153838856
chrX	153839095	153839096
chrX	153839133	153839134
chrX	153839233	153839234
chrX	153839648	153839649
chrX	153840136	153840137
chrX	153840311	153840312
chrX	153840862	153840863
chrX	153841024	153841025
chrX	153841149	153841150
chrX	153841192	153841193
chrX	153841349	153841350
chrX	153841488	153841489
chrX	153841502	153841503
chrX	153841662	153841663
chrX	153841737	153841738
chrX	153841971	153841972
chrX	153842074	153842075
chrX	153842173	153842174
chrX	153842236	153842237
chrX	153842300	153842301
chrX	153842535	153842536
chrX	153843004	153843005
chrX	153843182	153843183
chrX	153843251	153843252
chrX	153843386	153843387
chrX	153843424	153843425
chrX	153843517	153843518
chrX	153843571	153843572
chrX	153843676	153843677
chrX	153843745	153843746
chrX	153843781	153843782
chrX	153844027	153844028
chrX	153844315	153844316
chrX	153844480	153844481
chrX	153844487	153844488
chrX	153844530	153844531
chrX	153844692	153844693
chrX	153844750	153844751
chrX	153844807	153844808
chrX	153845004	153845005
chrX	153845027	153845028
chrX	153845207	153845208
chrX	153845670	153845671
chrX	153845714	153845715
chrX	153846096	153846097
chrX	153846121	153846122
chrX	153846501	153846502
chrX	153847037	153847038
chrX	153847294	153847295
chrX	153847508	153847509
chrX	153847972	153847973
chrX	153848257	153848258
chrX	153848276	153848277
chrX	153848387	153848388
chrX	153848461	153848462
chrX	153848948	153848949
chrX	153848978	153848979
chrX	153848980	153848981
chrX	153849952	153849953
chrX	153849955	153849956
chrX	153850192	153850193
chrX	153850309	153850310
chrX	153850620	153850621
chrX	153850637	153850638
chrX	153850724	153850725
chrX	153850846	153850847
chrX	153850877	153850878
chrX	153851212	153851213
chrX	153851226	153851227
chrX	153851260	153851261
chrX	153851303	153851304
chrX	153851313	153851314
chrX	153851391	153851392
chrX	153851425	153851426
chrX	153851524	153851525
chrX	153851665	153851666
chrX	153851858	153851859
chrX	153852100	153852101
chrX	153852312	153852313
chrX	153852648	153852649
chrX	153852748	153852749
chrX	153853697	153853698
chrX	153854060	153854061
chrX	153854281	153854282
chrX	153854836	153854837
chrX	153854949	153854950
chrX	153854972	153854973
chrX	153855060	153855061
chrX	153855377	153855378
chrX	153855396	153855397
chrX	153855479	153855480
chrX	153855486	153855487
chrX	153855654	153855655
chrX	153855866	153855867
chrX	153856017	153856018
chrX	153856159	153856160
chrX	153856214	153856215
chrX	153856490	153856491
chrX	153856524	153856525
chrX	153856571	153856572
chrX	153856631	153856632
chrX	153856703	153856704
chrX	153856743	153856744
chrX	153856879	153856880
chrX	153857007	153857008
chrX	153857034	153857035
chrX	153857350	153857351
chrX	153857836	153857837
chrX	153858014	153858015
chrX	153858408	153858409
chrX	153858419	153858420
chrX	153858542	153858543
chrX	153860007	153860008
chrX	153861440	153861441
chrX	153861908	153861909
chrX	153862528	153862529
chrX	153863181	153863182
chrX	153863368	153863369
chrX	153863372	153863373
chrX	153864032	153864033
chrX	153864093	153864094
chrX	153864238	153864239
chrX	153864406	153864407
chrX	153864668	153864669
chrX	153864783	153864784
chrX	153865369	153865370
chrX	153865577	153865578
chrX	153865934	153865935
chrX	153866041	153866042
chrX	153866109	153866110
chrX	153866300	153866301
chrX	153867252	153867253
chrX	153867758	153867759
chrX	153868100	153868101
chrX	153868392	153868393
chrX	153868886	153868887
chrX	153869969	153869970
chrX	153870947	153870948
chrX	153871222	153871223
chrX	153871288	153871289
chrX	153871355	153871356
chrX	153872504	153872505
chrX	153873237	153873238
chrX	153873734	153873735
chrX	153873737	153873738
chrX	153873760	153873761
chrX	153873823	153873824
chrX	153874033	153874034
chrX	153874173	153874174
chrX	153874771	153874772
chrX	153874895	153874896
chrX	153874897	153874898
chrX	153875140	153875141
chrX	153875492	153875493
chrX	153875505	153875506
chrX	153875928	153875929
chrX	153875948	153875949
chrX	153876049	153876050
chrX	153876676	153876677
chrX	153876682	153876683
chrX	153876688	153876689
chrX	153876787	153876788
chrX	153876851	153876852
chrX	153877273	153877274
chrX	153877382	153877383
chrX	153877543	153877544
chrX	153878170	153878171
chrX	153878284	153878285
chrX	153879425	153879426
chrX	153879710	153879711
chrX	153879901	153879902
chrX	153879985	153879986
chrX	153879996	153879997
chrX	153880080	153880081
chrX	153880119	153880120
chrX	153880142	153880143
chrX	153880213	153880214
chrX	153880665	153880666
chrX	153880668	153880669
chrX	153880722	153880723
chrX	153880966	153880967
chrX	153881130	153881131
chrX	153881497	153881498
chrX	153881503	153881504
chrX	153881696	153881697
chrX	153881967	153881968
chrX	153882056	153882057
chrX	153882369	153882370
chrX	153882595	153882596
chrX	153882659	153882660
chrX	153882824	153882825
chrX	153883201	153883202
chrX	153883501	153883502
chrX	153884686	153884687
chrX	153884691	153884692
chrX	153884801	153884802
chrX	153884955	153884956
chrX	153885225	153885226
chrX	153885229	153885230
chrX	153886073	153886074
chrX	153886290	153886291
chrX	153887167	153887168
chrX	153888427	153888428
chrX	153888487	153888488
chrX	153889050	153889051
chrX	153889053	153889054
chrX	153889654	153889655
chrX	153890089	153890090
chrX	153890452	153890453
chrX	153890462	153890463
chrX	153890567	153890568
chrX	153890714	153890715
chrX	153890749	153890750
chrX	153890940	153890941
chrX	153890955	153890956
chrX	153891014	153891015
chrX	153891182	153891183
chrX	153891297	153891298
chrX	153891482	153891483
chrX	153891597	153891598
chrX	153891622	153891623
chrX	153892008	153892009
chrX	153892803	153892804
chrX	153893268	153893269
chrX	153893765	153893766
chrX	153894128	153894129
chrX	153894229	153894230
chrX	153894502	153894503
chrX	153894817	153894818
chrX	153894942	153894943
chrX	153895056	153895057
chrX	153895521	153895522
chrX	153895852	153895853
chrX	153896212	153896213
chrX	153896241	153896242
chrX	153896266	153896267
chrX	153896329	153896330
chrX	153896600	153896601
chrX	153896741	153896742
chrX	153896746	153896747
chrX	153897056	153897057
chrX	153897344	153897345
chrX	153897433	153897434
chrX	153897594	153897595
chrX	153897783	153897784
chrX	153897987	153897988
chrX	153898070	153898071
chrX	153898315	153898316
chrX	153898529	153898530
chrX	153898678	153898679
chrX	153899027	153899028
chrX	153899204	153899205
chrX	153899477	153899478
chrX	153899610	153899611
chrX	153899916	153899917
chrX	153900038	153900039
chrX	153900113	153900114
chrX	153900607	153900608
chrX	153900920	153900921
chrX	153901057	153901058
chrX	153901098	153901099
chrX	153901252	153901253
chrX	153901256	153901257
chrX	153901347	153901348
chrX	153901365	153901366
chrX	153901423	153901424
chrX	153901466	153901467
chrX	153901644	153901645
chrX	153901651	153901652
chrX	153901822	153901823
chrX	153902114	153902115
chrX	153902178	153902179
chrX	153902330	153902331
chrX	153902342	153902343
chrX	153902520	153902521
chrX	153902685	153902686
chrX	153902749	153902750
chrX	153902846	153902847
chrX	153902950	153902951
chrX	153903111	153903112
chrX	153903115	153903116
chrX	153903438	153903439
chrX	153903499	153903500
chrX	153903667	153903668
chrX	153903804	153903805
chrX	153903903	153903904
chrX	153903905	153903906
chrX	153904310	153904311
chrX	153904473	153904474
chrX	153904555	153904556
chrX	153904922	153904923
chrX	153904963	153904964
chrX	153905233	153905234
chrX	153905317	153905318
chrX	153905406	153905407
chrX	153905584	153905585
chrX	153905650	153905651
chrX	153905814	153905815
chrX	153906131	153906132
chrX	153906132	153906133
chrX	153906361	153906362
chrX	153906626	153906627
chrX	153906710	153906711
chrX	153906730	153906731
chrX	153906731	153906732
chrX	153906732	153906733
chrX	153906872	153906873
chrX	153907096	153907097
chrX	153907327	153907328
chrX	153907662	153907663
chrX	153907865	153907866
chrX	153908085	153908086
chrX	153908145	153908146
chrX	153908170	153908171
chrX	153908596	153908597
chrX	153908627	153908628
chrX	153908836	153908837
chrX	153908939	153908940
chrX	153909008	153909009
chrX	153909405	153909406
chrX	153909438	153909439
chrX	153909507	153909508
chrX	153909685	153909686
chrX	153909742	153909743
chrX	153909884	153909885
chrX	153910032	153910033
chrX	153910263	153910264
chrX	153910332	153910333
chrX	153910779	153910780
chrX	153910780	153910781
chrX	153910825	153910826
chrX	153910919	153910920
chrX	153910924	153910925
chrX	153911105	153911106
chrX	153911195	153911196
chrX	153911306	153911307
chrX	153911381	153911382
chrX	153911393	153911394
chrX	153912095	153912096
chrX	153912280	153912281
chrX	153912426	153912427
chrX	153912677	153912678
chrX	153912678	153912679
chrX	153912794	153912795
chrX	153912981	153912982
chrX	153913012	153913013
chrX	153913499	153913500
chrX	153913517	153913518
chrX	153913518	153913519
chrX	153914201	153914202
chrX	153914585	153914586
chrX	153914627	153914628
chrX	153915066	153915067
chrX	153915306	153915307
chrX	153915476	153915477
chrX	153915887	153915888
chrX	153917791	153917792
chrX	153918264	153918265
chrX	153918381	153918382
chrX	153918628	153918629
chrX	153918713	153918714
chrX	153918777	153918778
chrX	153918851	153918852
chrX	153919016	153919017
chrX	153919062	153919063
chrX	153919127	153919128
chrX	153919438	153919439
chrX	153919788	153919789
chrX	153920012	153920013
chrX	153920575	153920576
chrX	153920632	153920633
chrX	153920638	153920639
chrX	153920681	153920682
chrX	153920904	153920905
chrX	153921022	153921023
chrX	153921146	153921147
chrX	153921235	153921236
chrX	153921440	153921441
chrX	153921477	153921478
chrX	153921494	153921495
chrX	153921703	153921704
chrX	153921704	153921705
chrX	153921884	153921885
chrX	153922017	153922018
chrX	153922031	153922032
chrX	153922044	153922045
chrX	153922359	153922360
chrX	153922382	153922383
chrX	153922445	153922446
chrX	153922455	153922456
chrX	153922616	153922617
chrX	153922638	153922639
chrX	153922640	153922641
chrX	153922646	153922647
chrX	153922654	153922655
chrX	153922774	153922775
chrX	153922814	153922815
chrX	153922849	153922850
chrX	153922909	153922910
chrX	153922923	153922924
chrX	153922982	153922983
chrX	153923082	153923083
chrX	153923207	153923208
chrX	153923260	153923261
chrX	153923384	153923385
chrX	153923507	153923508
chrX	153923574	153923575
chrX	153923614	153923615
chrX	153923615	153923616
chrX	153923664	153923665
chrX	153923688	153923689
chrX	153923745	153923746
chrX	153923749	153923750
chrX	153923754	153923755
chrX	153923791	153923792
chrX	153923831	153923832
chrX	153923844	153923845
chrX	153923863	153923864
chrX	153923897	153923898
chrX	153923914	153923915
chrX	153923941	153923942
chrX	153924038	153924039
chrX	153924051	153924052
chrX	153924131	153924132
chrX	153924140	153924141
chrX	153924273	153924274
chrX	153924296	153924297
chrX	153924324	153924325
chrX	153924346	153924347
chrX	153924355	153924356
chrX	153924356	153924357
chrX	153924403	153924404
chrX	153924416	153924417
chrX	153924435	153924436
chrX	153924461	153924462
chrX	153924484	153924485
chrX	153924541	153924542
chrX	153924564	153924565
chrX	153924616	153924617
chrX	153924738	153924739
chrX	153924747	153924748
chrX	153924748	153924749
chrX	153924752	153924753
chrX	153924758	153924759
chrX	153924759	153924760
chrX	153924791	153924792
chrX	153924792	153924793
chrX	153924811	153924812
chrX	153924880	153924881
chrX	153924884	153924885
chrX	153924997	153924998
chrX	153924998	153924999
chrX	153924999	153925000
chrX	153925053	153925054
chrX	153925136	153925137
chrX	153925151	153925152
chrX	153925300	153925301
chrX	153925307	153925308
chrX	153925401	153925402
chrX	153925876	153925877
chrX	153925892	153925893
chrX	153926069	153926070
chrX	153926259	153926260
chrX	153926292	153926293
chrX	153926320	153926321
chrX	153926333	153926334
chrX	153926630	153926631
chrX	153926776	153926777
chrX	153926951	153926952
chrX	153926974	153926975
chrX	153927079	153927080
chrX	153927375	153927376
chrX	153927673	153927674
chrX	153927705	153927706
chrX	153927786	153927787
chrX	153927897	153927898
chrX	153928003	153928004
chrX	153928137	153928138
chrX	153928193	153928194
chrX	153928593	153928594
chrX	153928631	153928632
chrX	153928864	153928865
chrX	153928947	153928948
chrX	153928962	153928963
chrX	153929154	153929155
chrX	153929227	153929228
chrX	153929266	153929267
chrX	153929348	153929349
chrX	153929353	153929354
chrX	153929445	153929446
chrX	153929511	153929512
chrX	153929933	153929934
chrX	153930175	153930176
chrX	153930428	153930429
chrX	153930445	153930446
chrX	153930813	153930814
chrX	153930971	153930972
chrX	153931295	153931296
chrX	153931358	153931359
chrX	153931407	153931408
chrX	153931492	153931493
chrX	153931828	153931829
chrX	153932018	153932019
chrX	153932200	153932201
chrX	153932216	153932217
chrX	153932260	153932261
chrX	153932562	153932563
chrX	153932578	153932579
chrX	153932748	153932749
chrX	153932986	153932987
chrX	153933549	153933550
chrX	153933634	153933635
chrX	153933743	153933744
chrX	153933800	153933801
chrX	153933944	153933945
chrX	153933971	153933972
chrX	153934367	153934368
chrX	153934637	153934638
chrX	153934729	153934730
chrX	153934786	153934787
chrX	153934991	153934992
chrX	153935078	153935079
chrX	153935253	153935254
chrX	153935369	153935370
chrX	153935716	153935717
chrX	153935977	153935978
chrX	153936326	153936327
chrX	153936531	153936532
chrX	153936585	153936586
chrX	153936587	153936588
chrX	153936636	153936637
chrX	153936662	153936663
chrX	153936824	153936825
chrX	153936901	153936902
chrX	153937003	153937004
chrX	153937361	153937362
chrX	153937413	153937414
chrX	153937533	153937534
chrX	153937644	153937645
chrX	153937954	153937955
chrX	153938223	153938224
chrX	153938443	153938444
chrX	153938459	153938460
chrX	153938707	153938708
chrX	153939151	153939152
chrX	153939345	153939346
chrX	153939348	153939349
chrX	153939354	153939355
chrX	153939851	153939852
chrX	153939995	153939996
chrX	153940335	153940336
chrX	153940445	153940446
chrX	153940451	153940452
chrX	153940500	153940501
chrX	153940505	153940506
chrX	153940720	153940721
chrX	153940729	153940730
chrX	153940795	153940796
chrX	153940854	153940855
chrX	153940978	153940979
chrX	153941129	153941130
chrX	153941228	153941229
chrX	153941265	153941266
chrX	153942664	153942665
chrX	153942668	153942669
chrX	153942670	153942671
chrX	153942993	153942994
chrX	153943064	153943065
chrX	153943292	153943293
chrX	153943304	153943305
chrX	153943353	153943354
chrX	153943409	153943410
chrX	153943556	153943557
chrX	153943606	153943607
chrX	153944585	153944586
chrX	153944704	153944705
chrX	153945014	153945015
chrX	153945036	153945037
chrX	153945162	153945163
chrX	153945623	153945624
chrX	153945637	153945638
chrX	153945870	153945871
chrX	153945996	153945997
chrX	153946776	153946777
chrX	153946993	153946994
chrX	153947403	153947404
chrX	153948029	153948030
chrX	153948330	153948331
chrX	153948402	153948403
chrX	153948511	153948512
chrX	153949343	153949344
chrX	153949569	153949570
chrX	153949801	153949802
chrX	153950308	153950309
chrX	153950453	153950454
chrX	153952727	153952728
chrX	153953768	153953769
chrX	153954041	153954042
chrX	153954457	153954458
chrX	153954642	153954643
chrX	153954802	153954803
chrX	153954983	153954984
chrX	153955066	153955067
chrX	153955237	153955238
chrX	153955303	153955304
chrX	153955722	153955723
chrX	153955798	153955799
chrX	153955809	153955810
chrX	153955891	153955892
chrX	153956101	153956102
chrX	153956471	153956472
chrX	153956772	153956773
chrX	153956781	153956782
chrX	153956914	153956915
chrX	153957084	153957085
chrX	153957108	153957109
chrX	153957132	153957133
chrX	153957203	153957204
chrX	153957359	153957360
chrX	153957520	153957521
chrX	153957666	153957667
chrX	153957720	153957721
chrX	153957861	153957862
chrX	153957900	153957901
chrX	153957906	153957907
chrX	153957911	153957912
chrX	153957916	153957917
chrX	153957934	153957935
chrX	153958012	153958013
chrX	153958478	153958479
chrX	153958891	153958892
chrX	153958978	153958979
chrX	153959364	153959365
chrX	153959371	153959372
chrX	153959452	153959453
chrX	153959683	153959684
chrX	153959808	153959809
chrX	153959880	153959881
chrX	153960133	153960134
chrX	153960374	153960375
chrX	153960398	153960399
chrX	153960426	153960427
chrX	153960449	153960450
chrX	153960482	153960483
chrX	153960571	153960572
chrX	153960642	153960643
chrX	153960732	153960733
chrX	153960747	153960748
chrX	153960826	153960827
chrX	153960870	153960871
chrX	153961049	153961050
chrX	153961053	153961054
chrX	153961099	153961100
chrX	153961193	153961194
chrX	153961267	153961268
chrX	153961326	153961327
chrX	153961414	153961415
chrX	153961533	153961534
chrX	153961893	153961894
chrX	153961994	153961995
chrX	153961998	153961999
chrX	153962022	153962023
chrX	153962028	153962029
chrX	153962157	153962158
chrX	153962181	153962182
chrX	153962193	153962194
chrX	153962209	153962210
chrX	153962277	153962278
chrX	153962284	153962285
chrX	153962324	153962325
chrX	153962361	153962362
chrX	153962398	153962399
chrX	153962426	153962427
chrX	153962458	153962459
chrX	153962468	153962469
chrX	153962598	153962599
chrX	153962616	153962617
chrX	153962682	153962683
chrX	153962842	153962843
chrX	153962843	153962844
chrX	153962887	153962888
chrX	153962899	153962900
chrX	153962908	153962909
chrX	153962942	153962943
chrX	153963086	153963087
chrX	153963093	153963094
chrX	153963253	153963254
chrX	153963254	153963255
chrX	153963411	153963412
chrX	153963428	153963429
chrX	153963430	153963431
chrX	153963480	153963481
chrX	153963525	153963526
chrX	153963670	153963671
chrX	153963679	153963680
chrX	153963686	153963687
chrX	153963848	153963849
chrX	153963877	153963878
chrX	153963878	153963879
chrX	153964054	153964055
chrX	153964237	153964238
chrX	153964260	153964261
chrX	153964420	153964421
chrX	153964520	153964521
chrX	153964575	153964576
chrX	153964629	153964630
chrX	153964762	153964763
chrX	153964793	153964794
chrX	153965008	153965009
chrX	153965010	153965011
chrX	153965067	153965068
chrX	153965098	153965099
chrX	153965176	153965177
chrX	153965219	153965220
chrX	153965280	153965281
chrX	153965319	153965320
chrX	153965338	153965339
chrX	153965353	153965354
chrX	153965376	153965377
chrX	153965382	153965383
chrX	153965394	153965395
chrX	153965607	153965608
chrX	153965648	153965649
chrX	153966016	153966017
chrX	153966019	153966020
chrX	153966148	153966149
chrX	153966247	153966248
chrX	153966407	153966408
chrX	153966489	153966490
chrX	153966529	153966530
chrX	153966681	153966682
chrX	153966807	153966808
chrX	153967226	153967227
chrX	153967506	153967507
chrX	153967770	153967771
chrX	153967827	153967828
chrX	153968227	153968228
chrX	153968400	153968401
chrX	153968402	153968403
chrX	153968659	153968660
chrX	153968847	153968848
chrX	153969026	153969027
chrX	153969220	153969221
chrX	153969309	153969310
chrX	153969335	153969336
chrX	153969380	153969381
chrX	153969651	153969652
chrX	153969847	153969848
chrX	153969926	153969927
chrX	153969955	153969956
chrX	153970165	153970166
chrX	153970189	153970190
chrX	153970309	153970310
chrX	153970439	153970440
chrX	153970550	153970551
chrX	153971035	153971036
chrX	153971681	153971682
chrX	153971810	153971811
chrX	153971812	153971813
chrX	153972034	153972035
chrX	153972042	153972043
chrX	153972091	153972092
chrX	153972235	153972236
chrX	153972348	153972349
chrX	153972556	153972557
chrX	153972593	153972594
chrX	153972599	153972600
chrX	153972782	153972783
chrX	153972831	153972832
chrX	153973135	153973136
chrX	153973170	153973171
chrX	153974432	153974433
chrX	153974843	153974844
chrX	153977819	153977820
chrX	153977921	153977922
chrX	153978124	153978125
chrX	153978180	153978181
chrX	153978199	153978200
chrX	153979278	153979279
chrX	153979357	153979358
chrX	153979379	153979380
chrX	153979472	153979473
chrX	153980120	153980121
chrX	153980631	153980632
chrX	153980740	153980741
chrX	153981081	153981082
chrX	153981717	153981718
chrX	153981862	153981863
chrX	153982207	153982208
chrX	153983086	153983087
chrX	153983155	153983156
chrX	153983314	153983315
chrX	153983648	153983649
chrX	153984586	153984587
chrX	153984631	153984632
chrX	153984840	153984841
chrX	153984854	153984855
chrX	153985043	153985044
chrX	153986031	153986032
chrX	153986579	153986580
chrX	153986630	153986631
chrX	153987412	153987413
chrX	153987518	153987519
chrX	153987607	153987608
chrX	153987651	153987652
chrX	153987950	153987951
chrX	153988314	153988315
chrX	153988351	153988352
chrX	153989423	153989424
chrX	153989506	153989507
chrX	153989575	153989576
chrX	153989578	153989579
chrX	153989727	153989728
chrX	153989763	153989764
chrX	153989916	153989917
chrX	153990079	153990080
chrX	153990455	153990456
chrX	153990965	153990966
chrX	153991179	153991180
chrX	153991528	153991529
chrX	153992005	153992006
chrX	153992135	153992136
chrX	153992192	153992193
chrX	153992415	153992416
chrX	153992560	153992561
chrX	153992701	153992702
chrX	153992856	153992857
chrX	153993480	153993481
chrX	153993923	153993924
chrX	153994159	153994160
chrX	153994218	153994219
chrX	153994220	153994221
chrX	153994228	153994229
chrX	153994268	153994269
chrX	153994348	153994349
chrX	153994379	153994380
chrX	153994507	153994508
chrX	153994680	153994681
chrX	153994811	153994812
chrX	153994947	153994948
chrX	153994985	153994986
chrX	153995035	153995036
chrX	153995170	153995171
chrX	153995251	153995252
chrX	153995258	153995259
chrX	153995959	153995960
chrX	153995991	153995992
chrX	153996143	153996144
chrX	153996649	153996650
chrX	153996684	153996685
chrX	153997076	153997077
chrX	153997129	153997130
chrX	153997144	153997145
chrX	153998421	153998422
chrX	153998483	153998484
chrX	153998515	153998516
chrX	153998565	153998566
chrX	153998843	153998844
chrX	153998871	153998872
chrX	153999292	153999293
chrX	153999792	153999793
chrX	154000332	154000333
chrX	154000669	154000670
chrX	154000809	154000810
chrX	154000865	154000866
chrX	154000911	154000912
chrX	154000912	154000913
chrX	154000927	154000928
chrX	154000967	154000968
chrX	154000988	154000989
chrX	154001246	154001247
chrX	154012400	154012401
chrX	154013724	154013725
chrX	154020437	154020438
chrX	154020439	154020440
chrX	154065552	154065553
chrX	154065663	154065664
chrX	154065723	154065724
chrX	154065733	154065734
chrX	154065771	154065772
chrX	154065906	154065907
chrX	154066203	154066204
chrX	154066205	154066206
chrX	154066213	154066214
chrX	154066726	154066727
chrX	154067083	154067084
chrX	154067952	154067953
chrX	154068360	154068361
chrX	154068410	154068411
chrX	154068456	154068457
chrX	154068812	154068813
chrX	154068981	154068982
chrX	154069262	154069263
chrX	154070380	154070381
chrX	154071169	154071170
chrX	154071176	154071177
chrX	154071177	154071178
chrX	154071185	154071186
chrX	154072439	154072440
chrX	154072456	154072457
chrX	154072505	154072506
chrX	154072751	154072752
chrX	154072912	154072913
chrX	154072981	154072982
chrX	154073115	154073116
chrX	154073188	154073189
chrX	154073299	154073300
chrX	154073314	154073315
chrX	154073864	154073865
chrX	154073937	154073938
chrX	154073971	154073972
chrX	154073972	154073973
chrX	154074126	154074127
chrX	154074135	154074136
chrX	154074139	154074140
chrX	154074326	154074327
chrX	154074655	154074656
chrX	154074924	154074925
chrX	154075144	154075145
chrX	154075177	154075178
chrX	154075523	154075524
chrX	154075681	154075682
chrX	154076072	154076073
chrX	154076182	154076183
chrX	154076257	154076258
chrX	154076574	154076575
chrX	154076583	154076584
chrX	154076592	154076593
chrX	154076961	154076962
chrX	154076985	154076986
chrX	154077090	154077091
chrX	154077138	154077139
chrX	154077161	154077162
chrX	154077225	154077226
chrX	154077247	154077248
chrX	154077251	154077252
chrX	154077263	154077264
chrX	154077271	154077272
chrX	154077279	154077280
chrX	154077549	154077550
chrX	154077610	154077611
chrX	154077941	154077942
chrX	154078515	154078516
chrX	154078554	154078555
chrX	154078618	154078619
chrX	154078651	154078652
chrX	154078673	154078674
chrX	154078677	154078678
chrX	154078733	154078734
chrX	154078759	154078760
chrX	154078778	154078779
chrX	154078872	154078873
chrX	154079099	154079100
chrX	154079101	154079102
chrX	154079384	154079385
chrX	154079426	154079427
chrX	154079611	154079612
chrX	154079628	154079629
chrX	154079734	154079735
chrX	154080031	154080032
chrX	154080143	154080144
chrX	154080652	154080653
chrX	154081464	154081465
chrX	154081673	154081674
chrX	154081704	154081705
chrX	154081720	154081721
chrX	154081918	154081919
chrX	154082249	154082250
chrX	154082264	154082265
chrX	154082339	154082340
chrX	154082500	154082501
chrX	154082574	154082575
chrX	154082689	154082690
chrX	154082722	154082723
chrX	154082755	154082756
chrX	154082785	154082786
chrX	154082795	154082796
chrX	154082815	154082816
chrX	154083254	154083255
chrX	154083305	154083306
chrX	154083336	154083337
chrX	154083465	154083466
chrX	154083561	154083562
chrX	154083579	154083580
chrX	154083639	154083640
chrX	154083673	154083674
chrX	154083882	154083883
chrX	154084527	154084528
chrX	154084738	154084739
chrX	154084765	154084766
chrX	154084811	154084812
chrX	154084853	154084854
chrX	154084904	154084905
chrX	154085136	154085137
chrX	154085209	154085210
chrX	154085352	154085353
chrX	154085411	154085412
chrX	154085588	154085589
chrX	154085680	154085681
chrX	154085753	154085754
chrX	154085889	154085890
chrX	154086236	154086237
chrX	154086239	154086240
chrX	154086583	154086584
chrX	154086588	154086589
chrX	154086794	154086795
chrX	154086845	154086846
chrX	154086944	154086945
chrX	154087087	154087088
chrX	154087153	154087154
chrX	154087353	154087354
chrX	154087406	154087407
chrX	154087486	154087487
chrX	154087833	154087834
chrX	154087961	154087962
chrX	154088470	154088471
chrX	154088745	154088746
chrX	154088932	154088933
chrX	154089213	154089214
chrX	154089268	154089269
chrX	154090550	154090551
chrX	154090636	154090637
chrX	154090835	154090836
chrX	154091050	154091051
chrX	154091276	154091277
chrX	154091527	154091528
chrX	154091764	154091765
chrX	154091802	154091803
chrX	154091976	154091977
chrX	154092010	154092011
chrX	154092014	154092015
chrX	154092269	154092270
chrX	154092338	154092339
chrX	154092423	154092424
chrX	154093378	154093379
chrX	154093455	154093456
chrX	154093925	154093926
chrX	154093953	154093954
chrX	154094079	154094080
chrX	154094169	154094170
chrX	154094206	154094207
chrX	154094451	154094452
chrX	154094501	154094502
chrX	154094568	154094569
chrX	154094639	154094640
chrX	154095062	154095063
chrX	154095196	154095197
chrX	154095451	154095452
chrX	154095647	154095648
chrX	154095785	154095786
chrX	154095839	154095840
chrX	154095855	154095856
chrX	154096231	154096232
chrX	154096341	154096342
chrX	154096583	154096584
chrX	154096683	154096684
chrX	154097142	154097143
chrX	154097220	154097221
chrX	154097468	154097469
chrX	154097790	154097791
chrX	154098026	154098027
chrX	154098493	154098494
chrX	154098573	154098574
chrX	154098747	154098748
chrX	154098876	154098877
chrX	154098977	154098978
chrX	154098988	154098989
chrX	154099055	154099056
chrX	154099475	154099476
chrX	154099622	154099623
chrX	154099629	154099630
chrX	154099653	154099654
chrX	154099852	154099853
chrX	154099940	154099941
chrX	154099953	154099954
chrX	154099954	154099955
chrX	154100268	154100269
chrX	154100295	154100296
chrX	154100414	154100415
chrX	154100455	154100456
chrX	154100633	154100634
chrX	154100925	154100926
chrX	154101004	154101005
chrX	154101297	154101298
chrX	154101362	154101363
chrX	154101540	154101541
chrX	154101605	154101606
chrX	154101891	154101892
chrX	154101928	154101929
chrX	154102085	154102086
chrX	154102421	154102422
chrX	154102451	154102452
chrX	154102518	154102519
chrX	154102581	154102582
chrX	154102584	154102585
chrX	154103027	154103028
chrX	154103061	154103062
chrX	154103290	154103291
chrX	154103303	154103304
chrX	154103679	154103680
chrX	154103821	154103822
chrX	154103822	154103823
chrX	154103897	154103898
chrX	154104101	154104102
chrX	154104237	154104238
chrX	154104492	154104493
chrX	154104719	154104720
chrX	154104804	154104805
chrX	154104841	154104842
chrX	154104857	154104858
chrX	154104922	154104923
chrX	154105047	154105048
chrX	154105218	154105219
chrX	154105489	154105490
chrX	154105596	154105597
chrX	154105696	154105697
chrX	154105883	154105884
chrX	154106002	154106003
chrX	154106391	154106392
chrX	154106647	154106648
chrX	154106899	154106900
chrX	154106928	154106929
chrX	154107169	154107170
chrX	154107193	154107194
chrX	154107303	154107304
chrX	154107317	154107318
chrX	154107325	154107326
chrX	154107332	154107333
chrX	154107350	154107351
chrX	154107479	154107480
chrX	154116445	154116446
chrX	154116465	154116466
chrX	154119739	154119740
chrX	154119756	154119757
chrX	154125837	154125838
chrX	154126513	154126514
chrX	154126522	154126523
chrX	154128789	154128790
chrX	154129122	154129123
chrX	154129296	154129297
chrX	154129640	154129641
chrX	154129719	154129720
chrX	154129793	154129794
chrX	154129842	154129843
chrX	154129998	154129999
chrX	154130006	154130007
chrX	154130315	154130316
chrX	154130389	154130390
chrX	154130442	154130443
chrX	154130446	154130447
chrX	154130448	154130449
chrX	154130736	154130737
chrX	154130757	154130758
chrX	154130800	154130801
chrX	154130901	154130902
chrX	154131662	154131663
chrX	154131836	154131837
chrX	154131855	154131856
chrX	154131891	154131892
chrX	154132158	154132159
chrX	154132598	154132599
chrX	154132806	154132807
chrX	154132871	154132872
chrX	154133289	154133290
chrX	154133330	154133331
chrX	154133913	154133914
chrX	154133957	154133958
chrX	154134130	154134131
chrX	154134151	154134152
chrX	154134167	154134168
chrX	154134479	154134480
chrX	154134591	154134592
chrX	154134636	154134637
chrX	154134650	154134651
chrX	154134655	154134656
chrX	154134783	154134784
chrX	154134959	154134960
chrX	154135325	154135326
chrX	154135328	154135329
chrX	154135534	154135535
chrX	154135582	154135583
chrX	154135971	154135972
chrX	154136090	154136091
chrX	154136521	154136522
chrX	154136554	154136555
chrX	154136694	154136695
chrX	154136723	154136724
chrX	154136953	154136954
chrX	154137075	154137076
chrX	154137106	154137107
chrX	154137191	154137192
chrX	154137409	154137410
chrX	154137536	154137537
chrX	154137789	154137790
chrX	154138492	154138493
chrX	154138504	154138505
chrX	154138955	154138956
chrX	154140334	154140335
chrX	154140475	154140476
chrX	154140992	154140993
chrX	154141013	154141014
chrX	154141392	154141393
chrX	154141496	154141497
chrX	154141771	154141772
chrX	154142524	154142525
chrX	154142824	154142825
chrX	154143004	154143005
chrX	154143107	154143108
chrX	154143217	154143218
chrX	154143275	154143276
chrX	154143383	154143384
chrX	154143798	154143799
chrX	154143862	154143863
chrX	154144008	154144009
chrX	154144317	154144318
chrX	154144327	154144328
chrX	154144652	154144653
chrX	154144733	154144734
chrX	154144871	154144872
chrX	154145022	154145023
chrX	154145427	154145428
chrX	154145462	154145463
chrX	154145572	154145573
chrX	154146804	154146805
chrX	154146944	154146945
chrX	154152464	154152465
chrX	154152472	154152473
chrX	154152480	154152481
chrX	154152492	154152493
chrX	154152496	154152497
chrX	154152501	154152502
chrX	154152505	154152506
chrX	154152516	154152517
chrX	154152517	154152518
chrX	154152748	154152749
chrX	154152753	154152754
chrX	154152789	154152790
chrX	154152795	154152796
chrX	154152816	154152817
chrX	154154484	154154485
chrX	154158487	154158488
chrX	154158498	154158499
chrX	154158501	154158502
chrX	154158545	154158546
chrX	154158952	154158953
chrX	154158960	154158961
chrX	154158979	154158980
chrX	154159089	154159090
chrX	154159116	154159117
chrX	154159215	154159216
chrX	154159434	154159435
chrX	154159610	154159611
chrX	154159721	154159722
chrX	154159815	154159816
chrX	154160049	154160050
chrX	154160095	154160096
chrX	154160105	154160106
chrX	154160126	154160127
chrX	154160168	154160169
chrX	154160241	154160242
chrX	154160270	154160271
chrX	154160423	154160424
chrX	154160425	154160426
chrX	154160479	154160480
chrX	154160711	154160712
chrX	154160716	154160717
chrX	154160828	154160829
chrX	154160885	154160886
chrX	154160957	154160958
chrX	154161168	154161169
chrX	154161253	154161254
chrX	154161937	154161938
chrX	154162281	154162282
chrX	154162298	154162299
chrX	154162377	154162378
chrX	154162642	154162643
chrX	154162741	154162742
chrX	154162877	154162878
chrX	154163159	154163160
chrX	154163190	154163191
chrX	154163380	154163381
chrX	154163900	154163901
chrX	154163938	154163939
chrX	154164225	154164226
chrX	154164583	154164584
chrX	154164676	154164677
chrX	154164694	154164695
chrX	154164744	154164745
chrX	154164755	154164756
chrX	154165558	154165559
chrX	154165982	154165983
chrX	154166048	154166049
chrX	154166255	154166256
chrX	154166440	154166441
chrX	154166616	154166617
chrX	154166877	154166878
chrX	154166915	154166916
chrX	154167416	154167417
chrX	154168209	154168210
chrX	154168383	154168384
chrX	154168738	154168739
chrX	154168793	154168794
chrX	154168823	154168824
chrX	154169054	154169055
chrX	154169110	154169111
chrX	154169215	154169216
chrX	154169277	154169278
chrX	154169341	154169342
chrX	154169390	154169391
chrX	154169411	154169412
chrX	154169514	154169515
chrX	154169620	154169621
chrX	154169831	154169832
chrX	154170669	154170670
chrX	154170952	154170953
chrX	154170974	154170975
chrX	154170996	154170997
chrX	154171221	154171222
chrX	154171340	154171341
chrX	154171501	154171502
chrX	154171697	154171698
chrX	154171801	154171802
chrX	154171958	154171959
chrX	154171999	154172000
chrX	154172016	154172017
chrX	154172114	154172115
chrX	154172361	154172362
chrX	154172543	154172544
chrX	154172909	154172910
chrX	154173016	154173017
chrX	154173037	154173038
chrX	154173597	154173598
chrX	154173651	154173652
chrX	154173914	154173915
chrX	154173934	154173935
chrX	154174024	154174025
chrX	154174043	154174044
chrX	154174349	154174350
chrX	154174870	154174871
chrX	154174889	154174890
chrX	154174961	154174962
chrX	154175768	154175769
chrX	154176151	154176152
chrX	154176152	154176153
chrX	154176173	154176174
chrX	154176434	154176435
chrX	154176581	154176582
chrX	154176684	154176685
chrX	154176785	154176786
chrX	154176829	154176830
chrX	154176927	154176928
chrX	154177221	154177222
chrX	154177366	154177367
chrX	154178146	154178147
chrX	154178222	154178223
chrX	154178361	154178362
chrX	154178695	154178696
chrX	154178830	154178831
chrX	154179034	154179035
chrX	154179904	154179905
chrX	154180095	154180096
chrX	154180440	154180441
chrX	154180455	154180456
chrX	154180834	154180835
chrX	154181181	154181182
chrX	154181420	154181421
chrX	154181982	154181983
chrX	154182076	154182077
chrX	154182185	154182186
chrX	154182255	154182256
chrX	154182525	154182526
chrX	154183351	154183352
chrX	154183430	154183431
chrX	154183579	154183580
chrX	154184160	154184161
chrX	154184191	154184192
chrX	154184206	154184207
chrX	154184209	154184210
chrX	154184298	154184299
chrX	154184418	154184419
chrX	154185600	154185601
chrX	154185601	154185602
chrX	154186470	154186471
chrX	154186588	154186589
chrX	154186659	154186660
chrX	154186715	154186716
chrX	154187331	154187332
chrX	154187450	154187451
chrX	154187879	154187880
chrX	154188089	154188090
chrX	154188096	154188097
chrX	154188567	154188568
chrX	154188843	154188844
chrX	154189042	154189043
chrX	154189079	154189080
chrX	154189195	154189196
chrX	154189213	154189214
chrX	154189219	154189220
chrX	154189229	154189230
chrX	154189233	154189234
chrX	154189239	154189240
chrX	154189256	154189257
chrX	154189474	154189475
chrX	154189618	154189619
chrX	154189920	154189921
chrX	154190163	154190164
chrX	154190852	154190853
chrX	154191405	154191406
chrX	154191572	154191573
chrX	154191626	154191627
chrX	154191652	154191653
chrX	154191830	154191831
chrX	154192119	154192120
chrX	154192719	154192720
chrX	154193160	154193161
chrX	154193418	154193419
chrX	154193439	154193440
chrX	154193447	154193448
chrX	154193720	154193721
chrX	154193729	154193730
chrX	154193738	154193739
chrX	154193866	154193867
chrX	154194001	154194002
chrX	154194003	154194004
chrX	154194005	154194006
chrX	154194059	154194060
chrX	154194556	154194557
chrX	154194564	154194565
chrX	154194851	154194852
chrX	154194919	154194920
chrX	154194930	154194931
chrX	154194971	154194972
chrX	154195294	154195295
chrX	154195372	154195373
chrX	154195517	154195518
chrX	154195520	154195521
chrX	154195521	154195522
chrX	154195681	154195682
chrX	154195951	154195952
chrX	154195953	154195954
chrX	154197015	154197016
chrX	154197876	154197877
chrX	154197913	154197914
chrX	154198091	154198092
chrX	154198129	154198130
chrX	154198160	154198161
chrX	154198180	154198181
chrX	154198372	154198373
chrX	154198419	154198420
chrX	154198923	154198924
chrX	154199258	154199259
chrX	154199276	154199277
chrX	154199343	154199344
chrX	154199512	154199513
chrX	154199653	154199654
chrX	154199695	154199696
chrX	154200619	154200620
chrX	154200689	154200690
chrX	154200986	154200987
chrX	154201764	154201765
chrX	154202391	154202392
chrX	154202467	154202468
chrX	154202469	154202470
chrX	154202620	154202621
chrX	154202686	154202687
chrX	154202691	154202692
chrX	154203337	154203338
chrX	154204830	154204831
chrX	154205647	154205648
chrX	154205978	154205979
chrX	154205981	154205982
chrX	154206347	154206348
chrX	154207465	154207466
chrX	154208755	154208756
chrX	154208952	154208953
chrX	154209871	154209872
chrX	154210047	154210048
chrX	154210080	154210081
chrX	154210573	154210574
chrX	154210615	154210616
chrX	154210754	154210755
chrX	154210760	154210761
chrX	154210841	154210842
chrX	154210885	154210886
chrX	154210994	154210995
chrX	154211468	154211469
chrX	154211538	154211539
chrX	154211611	154211612
chrX	154212150	154212151
chrX	154212204	154212205
chrX	154212443	154212444
chrX	154212641	154212642
chrX	154212897	154212898
chrX	154213538	154213539
chrX	154213924	154213925
chrX	154214200	154214201
chrX	154214396	154214397
chrX	154214434	154214435
chrX	154214464	154214465
chrX	154214605	154214606
chrX	154214612	154214613
chrX	154214746	154214747
chrX	154214758	154214759
chrX	154214957	154214958
chrX	154215439	154215440
chrX	154215458	154215459
chrX	154215486	154215487
chrX	154215512	154215513
chrX	154215602	154215603
chrX	154215753	154215754
chrX	154215876	154215877
chrX	154215994	154215995
chrX	154216100	154216101
chrX	154216547	154216548
chrX	154216600	154216601
chrX	154216663	154216664
chrX	154216765	154216766
chrX	154216978	154216979
chrX	154217040	154217041
chrX	154217145	154217146
chrX	154217249	154217250
chrX	154217409	154217410
chrX	154217699	154217700
chrX	154218016	154218017
chrX	154218044	154218045
chrX	154218194	154218195
chrX	154218361	154218362
chrX	154218434	154218435
chrX	154218571	154218572
chrX	154218673	154218674
chrX	154218760	154218761
chrX	154218919	154218920
chrX	154218978	154218979
chrX	154219074	154219075
chrX	154219119	154219120
chrX	154219451	154219452
chrX	154219609	154219610
chrX	154219737	154219738
chrX	154219930	154219931
chrX	154219944	154219945
chrX	154220046	154220047
chrX	154220049	154220050
chrX	154220184	154220185
chrX	154220307	154220308
chrX	154220560	154220561
chrX	154220673	154220674
chrX	154220703	154220704
chrX	154220742	154220743
chrX	154220791	154220792
chrX	154220819	154220820
chrX	154220834	154220835
chrX	154221087	154221088
chrX	154221807	154221808
chrX	154221819	154221820
chrX	154221967	154221968
chrX	154222008	154222009
chrX	154222285	154222286
chrX	154222746	154222747
chrX	154222758	154222759
chrX	154222926	154222927
chrX	154223028	154223029
chrX	154224509	154224510
chrX	154225049	154225050
chrX	154225291	154225292
chrX	154225382	154225383
chrX	154225941	154225942
chrX	154226327	154226328
chrX	154226477	154226478
chrX	154227249	154227250
chrX	154227285	154227286
chrX	154227425	154227426
chrX	154227536	154227537
chrX	154227957	154227958
chrX	154228378	154228379
chrX	154229054	154229055
chrX	154229412	154229413
chrX	154229603	154229604
chrX	154229633	154229634
chrX	154229886	154229887
chrX	154230239	154230240
chrX	154230298	154230299
chrX	154230625	154230626
chrX	154231206	154231207
chrX	154231223	154231224
chrX	154231248	154231249
chrX	154231380	154231381
chrX	154231761	154231762
chrX	154232375	154232376
chrX	154232695	154232696
chrX	154232799	154232800
chrX	154233288	154233289
chrX	154233507	154233508
chrX	154233569	154233570
chrX	154233588	154233589
chrX	154233656	154233657
chrX	154233800	154233801
chrX	154234699	154234700
chrX	154235031	154235032
chrX	154235295	154235296
chrX	154235792	154235793
chrX	154235960	154235961
chrX	154236411	154236412
chrX	154236653	154236654
chrX	154236832	154236833
chrX	154236969	154236970
chrX	154237077	154237078
chrX	154237439	154237440
chrX	154237631	154237632
chrX	154237816	154237817
chrX	154237884	154237885
chrX	154238262	154238263
chrX	154238370	154238371
chrX	154238591	154238592
chrX	154239244	154239245
chrX	154239532	154239533
chrX	154239631	154239632
chrX	154240306	154240307
chrX	154240310	154240311
chrX	154240365	154240366
chrX	154240372	154240373
chrX	154240554	154240555
chrX	154241012	154241013
chrX	154241309	154241310
chrX	154243170	154243171
chrX	154244709	154244710
chrX	154244787	154244788
chrX	154245021	154245022
chrX	154245503	154245504
chrX	154245519	154245520
chrX	154245525	154245526
chrX	154246336	154246337
chrX	154246826	154246827
chrX	154246918	154246919
chrX	154246936	154246937
chrX	154246944	154246945
chrX	154246947	154246948
chrX	154246972	154246973
chrX	154246995	154246996
chrX	154247164	154247165
chrX	154247374	154247375
chrX	154247440	154247441
chrX	154247733	154247734
chrX	154248038	154248039
chrX	154248130	154248131
chrX	154248139	154248140
chrX	154248274	154248275
chrX	154248720	154248721
chrX	154248937	154248938
chrX	154248984	154248985
chrX	154249246	154249247
chrX	154249470	154249471
chrX	154249532	154249533
chrX	154249533	154249534
chrX	154250581	154250582
chrX	154250703	154250704
chrX	154251156	154251157
chrX	154251328	154251329
chrX	154251329	154251330
chrX	154251504	154251505
chrX	154251760	154251761
chrX	154251833	154251834
chrX	154252035	154252036
chrX	154252341	154252342
chrX	154252741	154252742
chrX	154252943	154252944
chrX	154252984	154252985
chrX	154253141	154253142
chrX	154253229	154253230
chrX	154253306	154253307
chrX	154253751	154253752
chrX	154254308	154254309
chrX	154254517	154254518
chrX	154254531	154254532
chrX	154254659	154254660
chrX	154254772	154254773
chrX	154254949	154254950
chrX	154255213	154255214
chrX	154255248	154255249
chrX	154255258	154255259
chrX	154255378	154255379
chrX	154255381	154255382
chrX	154255718	154255719
chrX	154255914	154255915
chrX	154256606	154256607
chrX	154256728	154256729
chrX	154257178	154257179
chrX	154257201	154257202
chrX	154257314	154257315
chrX	154257434	154257435
chrX	154257435	154257436
chrX	154257671	154257672
chrX	154257822	154257823
chrX	154258187	154258188
chrX	154258644	154258645
chrX	154259666	154259667
chrX	154259907	154259908
chrX	154260595	154260596
chrX	154260596	154260597
chrX	154260667	154260668
chrX	154260669	154260670
chrX	154261034	154261035
chrX	154261081	154261082
chrX	154261239	154261240
chrX	154261567	154261568
chrX	154261648	154261649
chrX	154261859	154261860
chrX	154261948	154261949
chrX	154262288	154262289
chrX	154262690	154262691
chrX	154262819	154262820
chrX	154262854	154262855
chrX	154262897	154262898
chrX	154262927	154262928
chrX	154263455	154263456
chrX	154263703	154263704
chrX	154263948	154263949
chrX	154264331	154264332
chrX	154264422	154264423
chrX	154264962	154264963
chrX	154265008	154265009
chrX	154265086	154265087
chrX	154265133	154265134
chrX	154265547	154265548
chrX	154265647	154265648
chrX	154265846	154265847
chrX	154265958	154265959
chrX	154266110	154266111
chrX	154266223	154266224
chrX	154266247	154266248
chrX	154266248	154266249
chrX	154266692	154266693
chrX	154266753	154266754
chrX	154267078	154267079
chrX	154267288	154267289
chrX	154267765	154267766
chrX	154267871	154267872
chrX	154267888	154267889
chrX	154267946	154267947
chrX	154268031	154268032
chrX	154268182	154268183
chrX	154268253	154268254
chrX	154268261	154268262
chrX	154268424	154268425
chrX	154268752	154268753
chrX	154268761	154268762
chrX	154268854	154268855
chrX	154269968	154269969
chrX	154270008	154270009
chrX	154270111	154270112
chrX	154270182	154270183
chrX	154270437	154270438
chrX	154270558	154270559
chrX	154270970	154270971
chrX	154271446	154271447
chrX	154272217	154272218
chrX	154272332	154272333
chrX	154272408	154272409
chrX	154272424	154272425
chrX	154272498	154272499
chrX	154272585	154272586
chrX	154272817	154272818
chrX	154272885	154272886
chrX	154272931	154272932
chrX	154272956	154272957
chrX	154272969	154272970
chrX	154272972	154272973
chrX	154273003	154273004
chrX	154273009	154273010
chrX	154273193	154273194
chrX	154273225	154273226
chrX	154273576	154273577
chrX	154273740	154273741
chrX	154274299	154274300
chrX	154274610	154274611
chrX	154274856	154274857
chrX	154274880	154274881
chrX	154274997	154274998
chrX	154275144	154275145
chrX	154275352	154275353
chrX	154275585	154275586
chrX	154275601	154275602
chrX	154275610	154275611
chrX	154275746	154275747
chrX	154275867	154275868
chrX	154275988	154275989
chrX	154276404	154276405
chrX	154276479	154276480
chrX	154276514	154276515
chrX	154276693	154276694
chrX	154276810	154276811
chrX	154277166	154277167
chrX	154277312	154277313
chrX	154277625	154277626
chrX	154277692	154277693
chrX	154278008	154278009
chrX	154278064	154278065
chrX	154278098	154278099
chrX	154278146	154278147
chrX	154278226	154278227
chrX	154278421	154278422
chrX	154278480	154278481
chrX	154278806	154278807
chrX	154278911	154278912
chrX	154279281	154279282
chrX	154279469	154279470
chrX	154279683	154279684
chrX	154280114	154280115
chrX	154280281	154280282
chrX	154280350	154280351
chrX	154280385	154280386
chrX	154280473	154280474
chrX	154280895	154280896
chrX	154280903	154280904
chrX	154280929	154280930
chrX	154281060	154281061
chrX	154281073	154281074
chrX	154281151	154281152
chrX	154281371	154281372
chrX	154281402	154281403
chrX	154281405	154281406
chrX	154281420	154281421
chrX	154281569	154281570
chrX	154281724	154281725
chrX	154281751	154281752
chrX	154281882	154281883
chrX	154281970	154281971
chrX	154282219	154282220
chrX	154282324	154282325
chrX	154282369	154282370
chrX	154282424	154282425
chrX	154282618	154282619
chrX	154282691	154282692
chrX	154282715	154282716
chrX	154282728	154282729
chrX	154282912	154282913
chrX	154283059	154283060
chrX	154283595	154283596
chrX	154283596	154283597
chrX	154284282	154284283
chrX	154284707	154284708
chrX	154285070	154285071
chrX	154285289	154285290
chrX	154285343	154285344
chrX	154285349	154285350
chrX	154285507	154285508
chrX	154285515	154285516
chrX	154285522	154285523
chrX	154285531	154285532
chrX	154285551	154285552
chrX	154285721	154285722
chrX	154286314	154286315
chrX	154286367	154286368
chrX	154286488	154286489
chrX	154286635	154286636
chrX	154286905	154286906
chrX	154287004	154287005
chrX	154287005	154287006
chrX	154287030	154287031
chrX	154287049	154287050
chrX	154287051	154287052
chrX	154287062	154287063
chrX	154287067	154287068
chrX	154287078	154287079
chrX	154287085	154287086
chrX	154287585	154287586
chrX	154287980	154287981
chrX	154288021	154288022
chrX	154288255	154288256
chrX	154288289	154288290
chrX	154288290	154288291
chrX	154289051	154289052
chrX	154289060	154289061
chrX	154289082	154289083
chrX	154289136	154289137
chrX	154289447	154289448
chrX	154289706	154289707
chrX	154290631	154290632
chrX	154290983	154290984
chrX	154291033	154291034
chrX	154291073	154291074
chrX	154291111	154291112
chrX	154291504	154291505
chrX	154291725	154291726
chrX	154291822	154291823
chrX	154291971	154291972
chrX	154292677	154292678
chrX	154292742	154292743
chrX	154292753	154292754
chrX	154293320	154293321
chrX	154293350	154293351
chrX	154293589	154293590
chrX	154293590	154293591
chrX	154293591	154293592
chrX	154293703	154293704
chrX	154294047	154294048
chrX	154294216	154294217
chrX	154294603	154294604
chrX	154294793	154294794
chrX	154295184	154295185
chrX	154295324	154295325
chrX	154295468	154295469
chrX	154295536	154295537
chrX	154295760	154295761
chrX	154295763	154295764
chrX	154295936	154295937
chrX	154296431	154296432
chrX	154296482	154296483
chrX	154296522	154296523
chrX	154296597	154296598
chrX	154296789	154296790
chrX	154297081	154297082
chrX	154297197	154297198
chrX	154297435	154297436
chrX	154297463	154297464
chrX	154297779	154297780
chrX	154297802	154297803
chrX	154297977	154297978
chrX	154298132	154298133
chrX	154298329	154298330
chrX	154298622	154298623
chrX	154298654	154298655
chrX	154298859	154298860
chrX	154298968	154298969
chrX	154298980	154298981
chrX	154299172	154299173
chrX	154299174	154299175
chrX	154299227	154299228
chrX	154300212	154300213
chrX	154300459	154300460
chrX	154301254	154301255
chrX	154301839	154301840
chrX	154301974	154301975
chrX	154302327	154302328
chrX	154302753	154302754
chrX	154303194	154303195
chrX	154303757	154303758
chrX	154303760	154303761
chrX	154303789	154303790
chrX	154304459	154304460
chrX	154304584	154304585
chrX	154304627	154304628
chrX	154304687	154304688
chrX	154304884	154304885
chrX	154304922	154304923
chrX	154304932	154304933
chrX	154305887	154305888
chrX	154306049	154306050
chrX	154306173	154306174
chrX	154306415	154306416
chrX	154306765	154306766
chrX	154307122	154307123
chrX	154307145	154307146
chrX	154307155	154307156
chrX	154308076	154308077
chrX	154308118	154308119
chrX	154308167	154308168
chrX	154308187	154308188
chrX	154308560	154308561
chrX	154308958	154308959
chrX	154309092	154309093
chrX	154309193	154309194
chrX	154309209	154309210
chrX	154309357	154309358
chrX	154309456	154309457
chrX	154309675	154309676
chrX	154309724	154309725
chrX	154309934	154309935
chrX	154309959	154309960
chrX	154311813	154311814
chrX	154311960	154311961
chrX	154312137	154312138
chrX	154312257	154312258
chrX	154312596	154312597
chrX	154313312	154313313
chrX	154314017	154314018
chrX	154314621	154314622
chrX	154314888	154314889
chrX	154315175	154315176
chrX	154315316	154315317
chrX	154315853	154315854
chrX	154315957	154315958
chrX	154316040	154316041
chrX	154316419	154316420
chrX	154316584	154316585
chrX	154316646	154316647
chrX	154316700	154316701
chrX	154317131	154317132
chrX	154317291	154317292
chrX	154318014	154318015
chrX	154318101	154318102
chrX	154318150	154318151
chrX	154318213	154318214
chrX	154318242	154318243
chrX	154318289	154318290
chrX	154318447	154318448
chrX	154318516	154318517
chrX	154318617	154318618
chrX	154319031	154319032
chrX	154319264	154319265
chrX	154319423	154319424
chrX	154319424	154319425
chrX	154320005	154320006
chrX	154320034	154320035
chrX	154320560	154320561
chrX	154320760	154320761
chrX	154320995	154320996
chrX	154321579	154321580
chrX	154321868	154321869
chrX	154321935	154321936
chrX	154322325	154322326
chrX	154322482	154322483
chrX	154322533	154322534
chrX	154322980	154322981
chrX	154323573	154323574
chrX	154323890	154323891
chrX	154324128	154324129
chrX	154324293	154324294
chrX	154324385	154324386
chrX	154324513	154324514
chrX	154324762	154324763
chrX	154326119	154326120
chrX	154327675	154327676
chrX	154327876	154327877
chrX	154328400	154328401
chrX	154328757	154328758
chrX	154329326	154329327
chrX	154329360	154329361
chrX	154329407	154329408
chrX	154329429	154329430
chrX	154329823	154329824
chrX	154330076	154330077
chrX	154330106	154330107
chrX	154330237	154330238
chrX	154330426	154330427
chrX	154330520	154330521
chrX	154330544	154330545
chrX	154330635	154330636
chrX	154331009	154331010
chrX	154331081	154331082
chrX	154331092	154331093
chrX	154331100	154331101
chrX	154331298	154331299
chrX	154332190	154332191
chrX	154332254	154332255
chrX	154332311	154332312
chrX	154332526	154332527
chrX	154332695	154332696
chrX	154333094	154333095
chrX	154333154	154333155
chrX	154333202	154333203
chrX	154333526	154333527
chrX	154333849	154333850
chrX	154333992	154333993
chrX	154334377	154334378
chrX	154334383	154334384
chrX	154334622	154334623
chrX	154335247	154335248
chrX	154335299	154335300
chrX	154335580	154335581
chrX	154335722	154335723
chrX	154336058	154336059
chrX	154336066	154336067
chrX	154336343	154336344
chrX	154336352	154336353
chrX	154337411	154337412
chrX	154338007	154338008
chrX	154338046	154338047
chrX	154338433	154338434
chrX	154338696	154338697
chrX	154339204	154339205
chrX	154339289	154339290
chrX	154340209	154340210
chrX	154340383	154340384
chrX	154340506	154340507
chrX	154340610	154340611
chrX	154340659	154340660
chrX	154340677	154340678
chrX	154340766	154340767
chrX	154341302	154341303
chrX	154341359	154341360
chrX	154341394	154341395
chrX	154341476	154341477
chrX	154341935	154341936
chrX	154342248	154342249
chrX	154342756	154342757
chrX	154342793	154342794
chrX	154342823	154342824
chrX	154342862	154342863
chrX	154343605	154343606
chrX	154343642	154343643
chrX	154343675	154343676
chrX	154343741	154343742
chrX	154343746	154343747
chrX	154344645	154344646
chrX	154345261	154345262
chrX	154345283	154345284
chrX	154345572	154345573
chrX	154345696	154345697
chrX	154345708	154345709
chrX	154345934	154345935
chrX	154345998	154345999
chrX	154346347	154346348
chrX	154346476	154346477
chrX	154346621	154346622
chrX	154347313	154347314
chrX	154347380	154347381
chrX	154348117	154348118
chrX	154348451	154348452
chrX	154348660	154348661
chrX	154348661	154348662
chrX	154348793	154348794
chrX	154348997	154348998
chrX	154349158	154349159
chrX	154349170	154349171
chrX	154349266	154349267
chrX	154349638	154349639
chrX	154350004	154350005
chrX	154350102	154350103
chrX	154350202	154350203
chrX	154350385	154350386
chrX	154350814	154350815
chrX	154351291	154351292
chrX	154351299	154351300
chrX	154351521	154351522
chrX	154351595	154351596
chrX	154351597	154351598
chrX	154351770	154351771
chrX	154351873	154351874
chrX	154351987	154351988
chrX	154352201	154352202
chrX	154352378	154352379
chrX	154352421	154352422
chrX	154352862	154352863
chrX	154352868	154352869
chrX	154352875	154352876
chrX	154353056	154353057
chrX	154353078	154353079
chrX	154353154	154353155
chrX	154353630	154353631
chrX	154354156	154354157
chrX	154354274	154354275
chrX	154354333	154354334
chrX	154354723	154354724
chrX	154354847	154354848
chrX	154354930	154354931
chrX	154355001	154355002
chrX	154355034	154355035
chrX	154355911	154355912
chrX	154356160	154356161
chrX	154356297	154356298
chrX	154356325	154356326
chrX	154356370	154356371
chrX	154356478	154356479
chrX	154356760	154356761
chrX	154356930	154356931
chrX	154357166	154357167
chrX	154357299	154357300
chrX	154357731	154357732
chrX	154358274	154358275
chrX	154358720	154358721
chrX	154358809	154358810
chrX	154358950	154358951
chrX	154359171	154359172
chrX	154359297	154359298
chrX	154359411	154359412
chrX	154359598	154359599
chrX	154360305	154360306
chrX	154360345	154360346
chrX	154360713	154360714
chrX	154360774	154360775
chrX	154360809	154360810
chrX	154361617	154361618
chrX	154361980	154361981
chrX	154362514	154362515
chrX	154362698	154362699
chrX	154362710	154362711
chrX	154363013	154363014
chrX	154363192	154363193
chrX	154363254	154363255
chrX	154363290	154363291
chrX	154363295	154363296
chrX	154363519	154363520
chrX	154364131	154364132
chrX	154364551	154364552
chrX	154364884	154364885
chrX	154365595	154365596
chrX	154365692	154365693
chrX	154365807	154365808
chrX	154366057	154366058
chrX	154366229	154366230
chrX	154366237	154366238
chrX	154366354	154366355
chrX	154366651	154366652
chrX	154366870	154366871
chrX	154366970	154366971
chrX	154366989	154366990
chrX	154367084	154367085
chrX	154367103	154367104
chrX	154367514	154367515
chrX	154367817	154367818
chrX	154367820	154367821
chrX	154367938	154367939
chrX	154368021	154368022
chrX	154368647	154368648
chrX	154368792	154368793
chrX	154368924	154368925
chrX	154369660	154369661
chrX	154369769	154369770
chrX	154369959	154369960
chrX	154369978	154369979
chrX	154370000	154370001
chrX	154370478	154370479
chrX	154370662	154370663
chrX	154370985	154370986
chrX	154371307	154371308
chrX	154371311	154371312
chrX	154371383	154371384
chrX	154371437	154371438
chrX	154371448	154371449
chrX	154373032	154373033
chrX	154373163	154373164
chrX	154373350	154373351
chrX	154373466	154373467
chrX	154373572	154373573
chrX	154373740	154373741
chrX	154373967	154373968
chrX	154374054	154374055
chrX	154374213	154374214
chrX	154374398	154374399
chrX	154374422	154374423
chrX	154374737	154374738
chrX	154375002	154375003
chrX	154375722	154375723
chrX	154376314	154376315
chrX	154376440	154376441
chrX	154376811	154376812
chrX	154377087	154377088
chrX	154377386	154377387
chrX	154377543	154377544
chrX	154377701	154377702
chrX	154378355	154378356
chrX	154378357	154378358
chrX	154378358	154378359
chrX	154378738	154378739
chrX	154378845	154378846
chrX	154378853	154378854
chrX	154379337	154379338
chrX	154379511	154379512
chrX	154380181	154380182
chrX	154380431	154380432
chrX	154380572	154380573
chrX	154380831	154380832
chrX	154381360	154381361
chrX	154381996	154381997
chrX	154382164	154382165
chrX	154382553	154382554
chrX	154382994	154382995
chrX	154383166	154383167
chrX	154387260	154387261
chrX	154387265	154387266
chrX	154387326	154387327
chrX	154387327	154387328
chrX	154387562	154387563
chrX	154387572	154387573
chrX	154387594	154387595
chrX	154387617	154387618
chrX	154387622	154387623
chrX	154387711	154387712
chrX	154387733	154387734
chrX	154387809	154387810
chrX	154387876	154387877
chrX	154387898	154387899
chrX	154387903	154387904
chrX	154388375	154388376
chrX	154388417	154388418
chrX	154388452	154388453
chrX	154388555	154388556
chrX	154389090	154389091
chrX	154389739	154389740
chrX	154390009	154390010
chrX	154390261	154390262
chrX	154390306	154390307
chrX	154390381	154390382
chrX	154390472	154390473
chrX	154390557	154390558
chrX	154390833	154390834
chrX	154390919	154390920
chrX	154391336	154391337
chrX	154391368	154391369
chrX	154391732	154391733
chrX	154391945	154391946
chrX	154391956	154391957
chrX	154392035	154392036
chrX	154392169	154392170
chrX	154392472	154392473
chrX	154392552	154392553
chrX	154392815	154392816
chrX	154393367	154393368
chrX	154393548	154393549
chrX	154393980	154393981
chrX	154393989	154393990
chrX	154394109	154394110
chrX	154394112	154394113
chrX	154394638	154394639
chrX	154394645	154394646
chrX	154394761	154394762
chrX	154394886	154394887
chrX	154395074	154395075
chrX	154395979	154395980
chrX	154396065	154396066
chrX	154396174	154396175
chrX	154396292	154396293
chrX	154396464	154396465
chrX	154396621	154396622
chrX	154396667	154396668
chrX	154396847	154396848
chrX	154396972	154396973
chrX	154397169	154397170
chrX	154397599	154397600
chrX	154397603	154397604
chrX	154398059	154398060
chrX	154398095	154398096
chrX	154398445	154398446
chrX	154399037	154399038
chrX	154399508	154399509
chrX	154400025	154400026
chrX	154401021	154401022
chrX	154401162	154401163
chrX	154401244	154401245
chrX	154401418	154401419
chrX	154401700	154401701
chrX	154401766	154401767
chrX	154401825	154401826
chrX	154401836	154401837
chrX	154401839	154401840
chrX	154401848	154401849
chrX	154401870	154401871
chrX	154401886	154401887
chrX	154401915	154401916
chrX	154401936	154401937
chrX	154401942	154401943
chrX	154401978	154401979
chrX	154401983	154401984
chrX	154401990	154401991
chrX	154401994	154401995
chrX	154402006	154402007
chrX	154402011	154402012
chrX	154402040	154402041
chrX	154402045	154402046
chrX	154402050	154402051
chrX	154402081	154402082
chrX	154402087	154402088
chrX	154402099	154402100
chrX	154402123	154402124
chrX	154402145	154402146
chrX	154402154	154402155
chrX	154402165	154402166
chrX	154402176	154402177
chrX	154402189	154402190
chrX	154402194	154402195
chrX	154402196	154402197
chrX	154402197	154402198
chrX	154402267	154402268
chrX	154402278	154402279
chrX	154402293	154402294
chrX	154402294	154402295
chrX	154402299	154402300
chrX	154402301	154402302
chrX	154402422	154402423
chrX	154402446	154402447
chrX	154402831	154402832
chrX	154402864	154402865
chrX	154403471	154403472
chrX	154403613	154403614
chrX	154403677	154403678
chrX	154403850	154403851
chrX	154404089	154404090
chrX	154404165	154404166
chrX	154404194	154404195
chrX	154404367	154404368
chrX	154404541	154404542
chrX	154405733	154405734
chrX	154405943	154405944
chrX	154406166	154406167
chrX	154407020	154407021
chrX	154408105	154408106
chrX	154408189	154408190
chrX	154408336	154408337
chrX	154408368	154408369
chrX	154408400	154408401
chrX	154408758	154408759
chrX	154408832	154408833
chrX	154409342	154409343
chrX	154410533	154410534
chrX	154410580	154410581
chrX	154410628	154410629
chrX	154410662	154410663
chrX	154411403	154411404
chrX	154411463	154411464
chrX	154412083	154412084
chrX	154412346	154412347
chrX	154412560	154412561
chrX	154412662	154412663
chrX	154412686	154412687
chrX	154412812	154412813
chrX	154413279	154413280
chrX	154413395	154413396
chrX	154413397	154413398
chrX	154413414	154413415
chrX	154413563	154413564
chrX	154413634	154413635
chrX	154413919	154413920
chrX	154413945	154413946
chrX	154413965	154413966
chrX	154413989	154413990
chrX	154414035	154414036
chrX	154414198	154414199
chrX	154414209	154414210
chrX	154414262	154414263
chrX	154414263	154414264
chrX	154414403	154414404
chrX	154414426	154414427
chrX	154414588	154414589
chrX	154414690	154414691
chrX	154414743	154414744
chrX	154414840	154414841
chrX	154415032	154415033
chrX	154415039	154415040
chrX	154415072	154415073
chrX	154415116	154415117
chrX	154415318	154415319
chrX	154415366	154415367
chrX	154415407	154415408
chrX	154415414	154415415
chrX	154415597	154415598
chrX	154415600	154415601
chrX	154415768	154415769
chrX	154415820	154415821
chrX	154416208	154416209
chrX	154416291	154416292
chrX	154416330	154416331
chrX	154416346	154416347
chrX	154416365	154416366
chrX	154416601	154416602
chrX	154416803	154416804
chrX	154416828	154416829
chrX	154416899	154416900
chrX	154416939	154416940
chrX	154418027	154418028
chrX	154418436	154418437
chrX	154418507	154418508
chrX	154418564	154418565
chrX	154418610	154418611
chrX	154418888	154418889
chrX	154418950	154418951
chrX	154419131	154419132
chrX	154419453	154419454
chrX	154419455	154419456
chrX	154419532	154419533
chrX	154419664	154419665
chrX	154420047	154420048
chrX	154423398	154423399
chrX	154423552	154423553
chrX	154423592	154423593
chrX	154423621	154423622
chrX	154423641	154423642
chrX	154423809	154423810
chrX	154424482	154424483
chrX	154424752	154424753
chrX	154424933	154424934
chrX	154425262	154425263
chrX	154426138	154426139
chrX	154426188	154426189
chrX	154426461	154426462
chrX	154426471	154426472
chrX	154426472	154426473
chrX	154426920	154426921
chrX	154442660	154442661
chrX	154442670	154442671
chrX	154448827	154448828
chrX	154460786	154460787
chrX	154461027	154461028
chrX	154461054	154461055
chrX	154461384	154461385
chrX	154461645	154461646
chrX	154461964	154461965
chrX	154462021	154462022
chrX	154462392	154462393
chrX	154462514	154462515
chrX	154462631	154462632
chrX	154462761	154462762
chrX	154463044	154463045
chrX	154463606	154463607
chrX	154463639	154463640
chrX	154463737	154463738
chrX	154463968	154463969
chrX	154464028	154464029
chrX	154464110	154464111
chrX	154464186	154464187
chrX	154464310	154464311
chrX	154464467	154464468
chrX	154464512	154464513
chrX	154464564	154464565
chrX	154464713	154464714
chrX	154464724	154464725
chrX	154464976	154464977
chrX	154464991	154464992
chrX	154465255	154465256
chrX	154465339	154465340
chrX	154465689	154465690
chrX	154465883	154465884
chrX	154466589	154466590
chrX	154466707	154466708
chrX	154466875	154466876
chrX	154467249	154467250
chrX	154467569	154467570
chrX	154467601	154467602
chrX	154467666	154467667
chrX	154467719	154467720
chrX	154467874	154467875
chrX	154468293	154468294
chrX	154468356	154468357
chrX	154468559	154468560
chrX	154469338	154469339
chrX	154469473	154469474
chrX	154469509	154469510
chrX	154469808	154469809
chrX	154470664	154470665
chrX	154470996	154470997
chrX	154471234	154471235
chrX	154471691	154471692
chrX	154471788	154471789
chrX	154471843	154471844
chrX	154472085	154472086
chrX	154472201	154472202
chrX	154472373	154472374
chrX	154472376	154472377
chrX	154472439	154472440
chrX	154472822	154472823
chrX	154472972	154472973
chrX	154473046	154473047
chrX	154473288	154473289
chrX	154473418	154473419
chrX	154473954	154473955
chrX	154474085	154474086
chrX	154474356	154474357
chrX	154474611	154474612
chrX	154474935	154474936
chrX	154474938	154474939
chrX	154475211	154475212
chrX	154475774	154475775
chrX	154475802	154475803
chrX	154476162	154476163
chrX	154476251	154476252
chrX	154476332	154476333
chrX	154476765	154476766
chrX	154476820	154476821
chrX	154476928	154476929
chrX	154477118	154477119
chrX	154477189	154477190
chrX	154477304	154477305
chrX	154477461	154477462
chrX	154477752	154477753
chrX	154477850	154477851
chrX	154478111	154478112
chrX	154478359	154478360
chrX	154478408	154478409
chrX	154478509	154478510
chrX	154478617	154478618
chrX	154478725	154478726
chrX	154479305	154479306
chrX	154480246	154480247
chrX	154481102	154481103
chrX	154481150	154481151
chrX	154481997	154481998
chrX	154482112	154482113
chrX	154482245	154482246
chrX	154482597	154482598
chrX	154482662	154482663
chrX	154483100	154483101
chrX	154483525	154483526
chrX	154483579	154483580
chrX	154483726	154483727
chrX	154483835	154483836
chrX	154484254	154484255
chrX	154484777	154484778
chrX	154484882	154484883
chrX	154484908	154484909
chrX	154484933	154484934
chrX	154485074	154485075
chrX	154485353	154485354
chrX	154485500	154485501
chrX	154485600	154485601
chrX	154486029	154486030
chrX	154486281	154486282
chrX	154487419	154487420
chrX	154487557	154487558
chrX	154487801	154487802
chrX	154488311	154488312
chrX	154488565	154488566
chrX	154488578	154488579
chrX	154488798	154488799
chrX	154488855	154488856
chrX	154488863	154488864
chrX	154488956	154488957
chrX	154489073	154489074
chrX	154489173	154489174
chrX	154489242	154489243
chrX	154489889	154489890
chrX	154490239	154490240
chrX	154490923	154490924
chrX	154491179	154491180
chrX	154491286	154491287
chrX	154491586	154491587
chrX	154491881	154491882
chrX	154492075	154492076
chrX	154492252	154492253
chrX	154492439	154492440
chrX	154493009	154493010
chrX	154493161	154493162
chrX	154493300	154493301
chrX	154493328	154493329
chrX	154493506	154493507
chrX	154493791	154493792
chrX	154493905	154493906
chrX	154494111	154494112
chrX	154494394	154494395
chrX	154494395	154494396
chrX	154494691	154494692
chrX	154494967	154494968
chrX	154495022	154495023
chrX	154495090	154495091
chrX	154496289	154496290
chrX	154496396	154496397
chrX	154496591	154496592
chrX	154496618	154496619
chrX	154496663	154496664
chrX	154497503	154497504
chrX	154497536	154497537
chrX	154497607	154497608
chrX	154497806	154497807
chrX	154497838	154497839
chrX	154497885	154497886
chrX	154498030	154498031
chrX	154498037	154498038
chrX	154498753	154498754
chrX	154498776	154498777
chrX	154498886	154498887
chrX	154499006	154499007
chrX	154499087	154499088
chrX	154499186	154499187
chrX	154499327	154499328
chrX	154499620	154499621
chrX	154499676	154499677
chrX	154499710	154499711
chrX	154499889	154499890
chrX	154499973	154499974
chrX	154499974	154499975
chrX	154499992	154499993
chrX	154500384	154500385
chrX	154500702	154500703
chrX	154507207	154507208
chrX	154507288	154507289
chrX	154507368	154507369
chrX	154507614	154507615
chrX	154507783	154507784
chrX	154508123	154508124
chrX	154508213	154508214
chrX	154508600	154508601
chrX	154509402	154509403
chrX	154509695	154509696
chrX	154510307	154510308
chrX	154510760	154510761
chrX	154510967	154510968
chrX	154511366	154511367
chrX	154511509	154511510
chrX	154511631	154511632
chrX	154511956	154511957
chrX	154512461	154512462
chrX	154512614	154512615
chrX	154512698	154512699
chrX	154512832	154512833
chrX	154512882	154512883
chrX	154512899	154512900
chrX	154513046	154513047
chrX	154513074	154513075
chrX	154513152	154513153
chrX	154513158	154513159
chrX	154513179	154513180
chrX	154513315	154513316
chrX	154513392	154513393
chrX	154513506	154513507
chrX	154513520	154513521
chrX	154513852	154513853
chrX	154513937	154513938
chrX	154514059	154514060
chrX	154514246	154514247
chrX	154514257	154514258
chrX	154514419	154514420
chrX	154514453	154514454
chrX	154514999	154515000
chrX	154515406	154515407
chrX	154515522	154515523
chrX	154515539	154515540
chrX	154515624	154515625
chrX	154515649	154515650
chrX	154515677	154515678
chrX	154515924	154515925
chrX	154516089	154516090
chrX	154516191	154516192
chrX	154516236	154516237
chrX	154516555	154516556
chrX	154517112	154517113
chrX	154517160	154517161
chrX	154517366	154517367
chrX	154517539	154517540
chrX	154517540	154517541
chrX	154517559	154517560
chrX	154518219	154518220
chrX	154518248	154518249
chrX	154518359	154518360
chrX	154518875	154518876
chrX	154518975	154518976
chrX	154519055	154519056
chrX	154519071	154519072
chrX	154519077	154519078
chrX	154519208	154519209
chrX	154519252	154519253
chrX	154519683	154519684
chrX	154520092	154520093
chrX	154520266	154520267
chrX	154520600	154520601
chrX	154520640	154520641
chrX	154520641	154520642
chrX	154520687	154520688
chrX	154520690	154520691
chrX	154520697	154520698
chrX	154521154	154521155
chrX	154521995	154521996
chrX	154522231	154522232
chrX	154522667	154522668
chrX	154522732	154522733
chrX	154522804	154522805
chrX	154522826	154522827
chrX	154523077	154523078
chrX	154523194	154523195
chrX	154523227	154523228
chrX	154523559	154523560
chrX	154523852	154523853
chrX	154524580	154524581
chrX	154524829	154524830
chrX	154525035	154525036
chrX	154525116	154525117
chrX	154526243	154526244
chrX	154526406	154526407
chrX	154526454	154526455
chrX	154527213	154527214
chrX	154527298	154527299
chrX	154527571	154527572
chrX	154527659	154527660
chrX	154528126	154528127
chrX	154528203	154528204
chrX	154528211	154528212
chrX	154528460	154528461
chrX	154528500	154528501
chrX	154528549	154528550
chrX	154528797	154528798
chrX	154528800	154528801
chrX	154529899	154529900
chrX	154529932	154529933
chrX	154530029	154530030
chrX	154530146	154530147
chrX	154530147	154530148
chrX	154530264	154530265
chrX	154530342	154530343
chrX	154530633	154530634
chrX	154530823	154530824
chrX	154530862	154530863
chrX	154531111	154531112
chrX	154531218	154531219
chrX	154531471	154531472
chrX	154531474	154531475
chrX	154532140	154532141
chrX	154532328	154532329
chrX	154532431	154532432
chrX	154532435	154532436
chrX	154532756	154532757
chrX	154532929	154532930
chrX	154532938	154532939
chrX	154533322	154533323
chrX	154533328	154533329
chrX	154533642	154533643
chrX	154533769	154533770
chrX	154534000	154534001
chrX	154534123	154534124
chrX	154534231	154534232
chrX	154534247	154534248
chrX	154534784	154534785
chrX	154534822	154534823
chrX	154534964	154534965
chrX	154535645	154535646
chrX	154535738	154535739
chrX	154535750	154535751
chrX	154535758	154535759
chrX	154535787	154535788
chrX	154535938	154535939
chrX	154536098	154536099
chrX	154536208	154536209
chrX	154536212	154536213
chrX	154536213	154536214
chrX	154536252	154536253
chrX	154536258	154536259
chrX	154536270	154536271
chrX	154536283	154536284
chrX	154536358	154536359
chrX	154536361	154536362
chrX	154537154	154537155
chrX	154537203	154537204
chrX	154537241	154537242
chrX	154537301	154537302
chrX	154537462	154537463
chrX	154537484	154537485
chrX	154537485	154537486
chrX	154537489	154537490
chrX	154537490	154537491
chrX	154537780	154537781
chrX	154537932	154537933
chrX	154538013	154538014
chrX	154538118	154538119
chrX	154538145	154538146
chrX	154538184	154538185
chrX	154538568	154538569
chrX	154538845	154538846
chrX	154539394	154539395
chrX	154539448	154539449
chrX	154539454	154539455
chrX	154539544	154539545
chrX	154539913	154539914
chrX	154540325	154540326
chrX	154540576	154540577
chrX	154540592	154540593
chrX	154540752	154540753
chrX	154540753	154540754
chrX	154541119	154541120
chrX	154541195	154541196
chrX	154541566	154541567
chrX	154541604	154541605
chrX	154541654	154541655
chrX	154541869	154541870
chrX	154542148	154542149
chrX	154542195	154542196
chrX	154542226	154542227
chrX	154542260	154542261
chrX	154542735	154542736
chrX	154542781	154542782
chrX	154542935	154542936
chrX	154543006	154543007
chrX	154543007	154543008
chrX	154543776	154543777
chrX	154543794	154543795
chrX	154543797	154543798
chrX	154544594	154544595
chrX	154544620	154544621
chrX	154544624	154544625
chrX	154544994	154544995
chrX	154544998	154544999
chrX	154545060	154545061
chrX	154545100	154545101
chrX	154545143	154545144
chrX	154545197	154545198
chrX	154545314	154545315
chrX	154545636	154545637
chrX	154546246	154546247
chrX	154546414	154546415
chrX	154546554	154546555
chrX	154546731	154546732
chrX	154546832	154546833
chrX	154547040	154547041
chrX	154547405	154547406
chrX	154547893	154547894
chrX	154548227	154548228
chrX	154548387	154548388
chrX	154548538	154548539
chrX	154548732	154548733
chrX	154548746	154548747
chrX	154548870	154548871
chrX	154548964	154548965
chrX	154549208	154549209
chrX	154549637	154549638
chrX	154549701	154549702
chrX	154550401	154550402
chrX	154551288	154551289
chrX	154551574	154551575
chrX	154551738	154551739
chrX	154551742	154551743
chrX	154552423	154552424
chrX	154552803	154552804
chrX	154553013	154553014
chrX	154553109	154553110
chrX	154553184	154553185
chrX	154553187	154553188
chrX	154553188	154553189
chrX	154553192	154553193
chrX	154553193	154553194
chrX	154553405	154553406
chrX	154553410	154553411
chrX	154553499	154553500
chrX	154553740	154553741
chrX	154553771	154553772
chrX	154553818	154553819
chrX	154553867	154553868
chrX	154553886	154553887
chrX	154553934	154553935
chrX	154554078	154554079
chrX	154554112	154554113
chrX	154554643	154554644
chrX	154554781	154554782
chrX	154554805	154554806
chrX	154554848	154554849
chrX	154554893	154554894
chrX	154554894	154554895
chrX	154554992	154554993
chrX	154555124	154555125
chrX	154555234	154555235
chrX	154555335	154555336
chrX	154555461	154555462
chrX	154555525	154555526
chrX	154556053	154556054
chrX	154556127	154556128
chrX	154556149	154556150
chrX	154556284	154556285
chrX	154556285	154556286
chrX	154556290	154556291
chrX	154556300	154556301
chrX	154556313	154556314
chrX	154556314	154556315
chrX	154556640	154556641
chrX	154556704	154556705
chrX	154556949	154556950
chrX	154557049	154557050
chrX	154557843	154557844
chrX	154557940	154557941
chrX	154558159	154558160
chrX	154558899	154558900
chrX	154558968	154558969
chrX	154560947	154560948
chrX	154561500	154561501
chrX	154562092	154562093
chrX	154562161	154562162
chrX	154562189	154562190
chrX	154562848	154562849
chrX	154562895	154562896
chrX	154562918	154562919
chrX	154563015	154563016
chrX	154563065	154563066
chrX	154563302	154563303
chrX	154563475	154563476
chrX	154563650	154563651
chrX	154563710	154563711
chrX	154563738	154563739
chrX	154563923	154563924
chrX	154564355	154564356
chrX	154564494	154564495
chrX	154564576	154564577
chrX	154564665	154564666
chrX	154564883	154564884
chrX	154565057	154565058
chrX	154565207	154565208
chrX	154565208	154565209
chrX	154566186	154566187
chrX	154566243	154566244
chrX	154566562	154566563
chrX	154567007	154567008
chrX	154567117	154567118
chrX	154567311	154567312
chrX	154567662	154567663
chrX	154567802	154567803
chrX	154568134	154568135
chrX	154568782	154568783
chrX	154569194	154569195
chrX	154569286	154569287
chrX	154569296	154569297
chrX	154569330	154569331
chrX	154569877	154569878
chrX	154569985	154569986
chrX	154570045	154570046
chrX	154570048	154570049
chrX	154570202	154570203
chrX	154570377	154570378
chrX	154570528	154570529
chrX	154570629	154570630
chrX	154570682	154570683
chrX	154570841	154570842
chrX	154570962	154570963
chrX	154571233	154571234
chrX	154571303	154571304
chrX	154571379	154571380
chrX	154572017	154572018
chrX	154572018	154572019
chrX	154572053	154572054
chrX	154572138	154572139
chrX	154572196	154572197
chrX	154572741	154572742
chrX	154572795	154572796
chrX	154572916	154572917
chrX	154573007	154573008
chrX	154573070	154573071
chrX	154573083	154573084
chrX	154573301	154573302
chrX	154573390	154573391
chrX	154573731	154573732
chrX	154573874	154573875
chrX	154574156	154574157
chrX	154576433	154576434
chrX	154576984	154576985
chrX	154577099	154577100
chrX	154577216	154577217
chrX	154577714	154577715
chrX	154577996	154577997
chrX	154578264	154578265
chrX	154578318	154578319
chrX	154578666	154578667
chrX	154578696	154578697
chrX	154579284	154579285
chrX	154579412	154579413
chrX	154579677	154579678
chrX	154579679	154579680
chrX	154579762	154579763
chrX	154580030	154580031
chrX	154580211	154580212
chrX	154580267	154580268
chrX	154580295	154580296
chrX	154580390	154580391
chrX	154580509	154580510
chrX	154580524	154580525
chrX	154581070	154581071
chrX	154581578	154581579
chrX	154581798	154581799
chrX	154581862	154581863
chrX	154581958	154581959
chrX	154582422	154582423
chrX	154582906	154582907
chrX	154583323	154583324
chrX	154583750	154583751
chrX	154583804	154583805
chrX	154583959	154583960
chrX	154584251	154584252
chrX	154584399	154584400
chrX	154584526	154584527
chrX	154584952	154584953
chrX	154585363	154585364
chrX	154585434	154585435
chrX	154585528	154585529
chrX	154585834	154585835
chrX	154585927	154585928
chrX	154586278	154586279
chrX	154586301	154586302
chrX	154586924	154586925
chrX	154586939	154586940
chrX	154587442	154587443
chrX	154588195	154588196
chrX	154588571	154588572
chrX	154589063	154589064
chrX	154589069	154589070
chrX	154589128	154589129
chrX	154589139	154589140
chrX	154589209	154589210
chrX	154589528	154589529
chrX	154589666	154589667
chrX	154589792	154589793
chrX	154589814	154589815
chrX	154589858	154589859
chrX	154589981	154589982
chrX	154590405	154590406
chrX	154590726	154590727
chrX	154590727	154590728
chrX	154591244	154591245
chrX	154594074	154594075
chrX	154594101	154594102
chrX	154594262	154594263
chrX	154594783	154594784
chrX	154595462	154595463
chrX	154595890	154595891
chrX	154596060	154596061
chrX	154596411	154596412
chrX	154596695	154596696
chrX	154596705	154596706
chrX	154596800	154596801
chrX	154596955	154596956
chrX	154597155	154597156
chrX	154597324	154597325
chrX	154597408	154597409
chrX	154597872	154597873
chrX	154597924	154597925
chrX	154598067	154598068
chrX	154598068	154598069
chrX	154598385	154598386
chrX	154598518	154598519
chrX	154599142	154599143
chrX	154599370	154599371
chrX	154599500	154599501
chrX	154599516	154599517
chrX	154599731	154599732
chrX	154600480	154600481
chrX	154600543	154600544
chrX	154600612	154600613
chrX	154600873	154600874
chrX	154601149	154601150
chrX	154601242	154601243
chrX	154601361	154601362
chrX	154602562	154602563
chrX	154602659	154602660
chrX	154602692	154602693
chrX	154602717	154602718
chrX	154602829	154602830
chrX	154603497	154603498
chrX	154604023	154604024
chrX	154604551	154604552
chrX	154604610	154604611
chrX	154604834	154604835
chrX	154605058	154605059
chrX	154605276	154605277
chrX	154605619	154605620
chrX	154606110	154606111
chrX	154606247	154606248
chrX	154606426	154606427
chrX	154606646	154606647
chrX	154606756	154606757
chrX	154606847	154606848
chrX	154607970	154607971
chrX	154608109	154608110
chrX	154608144	154608145
chrX	154608904	154608905
chrX	154609036	154609037
chrX	154609158	154609159
chrX	154609165	154609166
chrX	154609218	154609219
chrX	154610085	154610086
chrX	154610503	154610504
chrX	154611071	154611072
chrX	154611089	154611090
chrX	154611100	154611101
chrX	154611382	154611383
chrX	154611483	154611484
chrX	154611518	154611519
chrX	154611622	154611623
chrX	154611672	154611673
chrX	154611876	154611877
chrX	154612032	154612033
chrX	154612198	154612199
chrX	154612504	154612505
chrX	154612673	154612674
chrX	154612718	154612719
chrX	154612736	154612737
chrX	154613207	154613208
chrX	154613407	154613408
chrX	154613469	154613470
chrX	154613660	154613661
chrX	154614053	154614054
chrX	154614110	154614111
chrX	154614276	154614277
chrX	154614296	154614297
chrX	154614505	154614506
chrX	154614536	154614537
chrX	154614961	154614962
chrX	154615324	154615325
chrX	154615339	154615340
chrX	154615656	154615657
chrX	154615691	154615692
chrX	154615808	154615809
chrX	154615861	154615862
chrX	154616006	154616007
chrX	154616007	154616008
chrX	154616306	154616307
chrX	154616699	154616700
chrX	154617183	154617184
chrX	154617295	154617296
chrX	154617296	154617297
chrX	154617352	154617353
chrX	154617465	154617466
chrX	154617657	154617658
chrX	154618031	154618032
chrX	154618220	154618221
chrX	154618385	154618386
chrX	154618761	154618762
chrX	154619263	154619264
chrX	154619311	154619312
chrX	154619409	154619410
chrX	154619412	154619413
chrX	154619508	154619509
chrX	154619552	154619553
chrX	154619834	154619835
chrX	154621962	154621963
chrX	154622411	154622412
chrX	154622731	154622732
chrX	154622733	154622734
chrX	154622931	154622932
chrX	154623057	154623058
chrX	154623385	154623386
chrX	154623461	154623462
chrX	154623731	154623732
chrX	154624033	154624034
chrX	154624039	154624040
chrX	154624436	154624437
chrX	154624479	154624480
chrX	154624507	154624508
chrX	154624643	154624644
chrX	154624992	154624993
chrX	154625377	154625378
chrX	154625464	154625465
chrX	154625520	154625521
chrX	154625830	154625831
chrX	154625884	154625885
chrX	154625914	154625915
chrX	154625948	154625949
chrX	154625963	154625964
chrX	154626320	154626321
chrX	154626444	154626445
chrX	154626524	154626525
chrX	154626530	154626531
chrX	154626656	154626657
chrX	154626681	154626682
chrX	154626841	154626842
chrX	154626848	154626849
chrX	154626879	154626880
chrX	154626903	154626904
chrX	154626950	154626951
chrX	154627069	154627070
chrX	154627098	154627099
chrX	154627108	154627109
chrX	154627250	154627251
chrX	154627262	154627263
chrX	154627348	154627349
chrX	154627363	154627364
chrX	154627614	154627615
chrX	154627787	154627788
chrX	154627871	154627872
chrX	154628287	154628288
chrX	154628359	154628360
chrX	154628534	154628535
chrX	154628715	154628716
chrX	154628797	154628798
chrX	154629010	154629011
chrX	154629088	154629089
chrX	154629734	154629735
chrX	154629735	154629736
chrX	154630420	154630421
chrX	154630457	154630458
chrX	154630637	154630638
chrX	154630821	154630822
chrX	154631062	154631063
chrX	154631371	154631372
chrX	154631600	154631601
chrX	154631826	154631827
chrX	154632009	154632010
chrX	154632227	154632228
chrX	154632462	154632463
chrX	154632680	154632681
chrX	154633030	154633031
chrX	154633254	154633255
chrX	154633582	154633583
chrX	154633947	154633948
chrX	154634424	154634425
chrX	154634513	154634514
chrX	154634524	154634525
chrX	154634679	154634680
chrX	154635081	154635082
chrX	154635101	154635102
chrX	154635169	154635170
chrX	154635240	154635241
chrX	154635383	154635384
chrX	154635553	154635554
chrX	154635692	154635693
chrX	154635973	154635974
chrX	154636052	154636053
chrX	154636981	154636982
chrX	154637815	154637816
chrX	154637857	154637858
chrX	154638110	154638111
chrX	154638138	154638139
chrX	154638272	154638273
chrX	154638326	154638327
chrX	154638411	154638412
chrX	154640395	154640396
chrX	154640638	154640639
chrX	154640956	154640957
chrX	154641951	154641952
chrX	154642074	154642075
chrX	154642251	154642252
chrX	154643746	154643747
chrX	154643798	154643799
chrX	154644101	154644102
chrX	154644393	154644394
chrX	154644689	154644690
chrX	154644726	154644727
chrX	154644742	154644743
chrX	154644788	154644789
chrX	154644789	154644790
chrX	154645098	154645099
chrX	154645295	154645296
chrX	154645301	154645302
chrX	154645318	154645319
chrX	154645634	154645635
chrX	154645849	154645850
chrX	154645892	154645893
chrX	154646267	154646268
chrX	154646290	154646291
chrX	154646497	154646498
chrX	154646604	154646605
chrX	154646737	154646738
chrX	154646789	154646790
chrX	154646827	154646828
chrX	154646895	154646896
chrX	154646958	154646959
chrX	154647094	154647095
chrX	154647416	154647417
chrX	154647475	154647476
chrX	154647560	154647561
chrX	154647974	154647975
chrX	154648586	154648587
chrX	154648915	154648916
chrX	154648937	154648938
chrX	154649694	154649695
chrX	154650210	154650211
chrX	154650777	154650778
chrX	154650958	154650959
chrX	154651098	154651099
chrX	154651127	154651128
chrX	154651140	154651141
chrX	154651377	154651378
chrX	154651420	154651421
chrX	154651671	154651672
chrX	154651755	154651756
chrX	154651782	154651783
chrX	154651793	154651794
chrX	154651964	154651965
chrX	154651968	154651969
chrX	154652087	154652088
chrX	154652287	154652288
chrX	154652465	154652466
chrX	154652747	154652748
chrX	154652817	154652818
chrX	154653368	154653369
chrX	154653404	154653405
chrX	154653549	154653550
chrX	154653557	154653558
chrX	154653611	154653612
chrX	154653631	154653632
chrX	154653802	154653803
chrX	154653853	154653854
chrX	154653978	154653979
chrX	154654041	154654042
chrX	154654169	154654170
chrX	154654258	154654259
chrX	154654409	154654410
chrX	154654434	154654435
chrX	154654457	154654458
chrX	154654495	154654496
chrX	154654588	154654589
chrX	154654779	154654780
chrX	154654958	154654959
chrX	154655021	154655022
chrX	154655094	154655095
chrX	154655116	154655117
chrX	154655559	154655560
chrX	154655758	154655759
chrX	154655893	154655894
chrX	154656395	154656396
chrX	154656697	154656698
chrX	154656864	154656865
chrX	154656865	154656866
chrX	154656972	154656973
chrX	154656987	154656988
chrX	154657090	154657091
chrX	154657142	154657143
chrX	154657196	154657197
chrX	154657371	154657372
chrX	154657389	154657390
chrX	154657424	154657425
chrX	154657725	154657726
chrX	154657735	154657736
chrX	154657753	154657754
chrX	154658426	154658427
chrX	154658653	154658654
chrX	154659050	154659051
chrX	154659375	154659376
chrX	154660554	154660555
chrX	154660751	154660752
chrX	154661059	154661060
chrX	154661105	154661106
chrX	154661344	154661345
chrX	154661360	154661361
chrX	154661446	154661447
chrX	154661471	154661472
chrX	154662323	154662324
chrX	154662622	154662623
chrX	154662847	154662848
chrX	154662848	154662849
chrX	154663235	154663236
chrX	154663594	154663595
chrX	154663635	154663636
chrX	154663828	154663829
chrX	154664230	154664231
chrX	154664917	154664918
chrX	154665051	154665052
chrX	154665126	154665127
chrX	154665415	154665416
chrX	154665610	154665611
chrX	154666333	154666334
chrX	154666610	154666611
chrX	154666626	154666627
chrX	154666717	154666718
chrX	154667174	154667175
chrX	154667192	154667193
chrX	154667241	154667242
chrX	154667555	154667556
chrX	154667624	154667625
chrX	154668070	154668071
chrX	154668087	154668088
chrX	154668541	154668542
chrX	154668640	154668641
chrX	154668652	154668653
chrX	154668683	154668684
chrX	154668886	154668887
chrX	154669013	154669014
chrX	154669571	154669572
chrX	154669608	154669609
chrX	154669634	154669635
chrX	154669771	154669772
chrX	154670448	154670449
chrX	154670544	154670545
chrX	154671698	154671699
chrX	154671800	154671801
chrX	154671913	154671914
chrX	154672080	154672081
chrX	154672252	154672253
chrX	154672253	154672254
chrX	154672274	154672275
chrX	154672461	154672462
chrX	154672462	154672463
chrX	154672508	154672509
chrX	154672510	154672511
chrX	154672512	154672513
chrX	154672895	154672896
chrX	154673454	154673455
chrX	154673503	154673504
chrX	154673640	154673641
chrX	154673661	154673662
chrX	154673724	154673725
chrX	154673909	154673910
chrX	154674454	154674455
chrX	154674561	154674562
chrX	154675131	154675132
chrX	154676567	154676568
chrX	154676942	154676943
chrX	154678153	154678154
chrX	154678163	154678164
chrX	154678168	154678169
chrX	154678173	154678174
chrX	154678178	154678179
chrX	154678327	154678328
chrX	154678456	154678457
chrX	154678794	154678795
chrX	154678953	154678954
chrX	154679420	154679421
chrX	154679429	154679430
chrX	154679577	154679578
chrX	154679639	154679640
chrX	154680714	154680715
chrX	154680846	154680847
chrX	154682768	154682769
chrX	154683361	154683362
chrX	154683578	154683579
chrX	154683651	154683652
chrX	154683693	154683694
chrX	154683842	154683843
chrX	154683982	154683983
chrX	154684125	154684126
chrX	154684671	154684672
chrX	154684797	154684798
chrX	154685042	154685043
chrX	154685795	154685796
chrX	154686289	154686290
chrX	154686334	154686335
chrX	154686381	154686382
chrX	154686480	154686481
chrX	154686714	154686715
chrX	154687216	154687217
chrX	154687641	154687642
chrX	154687677	154687678
chrX	154687886	154687887
chrX	154687933	154687934
chrX	154687941	154687942
chrX	154687983	154687984
chrX	154688176	154688177
chrX	154688196	154688197
chrX	154688376	154688377
chrX	154688395	154688396
chrX	154688695	154688696
chrX	154688775	154688776
chrX	154688776	154688777
chrX	154688847	154688848
chrX	154689306	154689307
chrX	154689716	154689717
chrX	154690336	154690337
chrX	154690622	154690623
chrX	154691283	154691284
chrX	154691524	154691525
chrX	154691643	154691644
chrX	154691657	154691658
chrX	154691946	154691947
chrX	154691958	154691959
chrX	154691967	154691968
chrX	154691997	154691998
chrX	154692003	154692004
chrX	154692232	154692233
chrX	154692483	154692484
chrX	154693162	154693163
chrX	154693584	154693585
chrX	154693749	154693750
chrX	154694146	154694147
chrX	154694518	154694519
chrX	154694953	154694954
chrX	154695032	154695033
chrX	154695102	154695103
chrX	154695113	154695114
chrX	154695193	154695194
chrX	154695368	154695369
chrX	154695407	154695408
chrX	154695850	154695851
chrX	154696233	154696234
chrX	154696279	154696280
chrX	154696971	154696972
chrX	154697422	154697423
chrX	154698084	154698085
chrX	154698599	154698600
chrX	154698654	154698655
chrX	154698752	154698753
chrX	154698910	154698911
chrX	154698973	154698974
chrX	154699628	154699629
chrX	154700201	154700202
chrX	154700202	154700203
chrX	154700310	154700311
chrX	154700377	154700378
chrX	154700462	154700463
chrX	154700561	154700562
chrX	154700725	154700726
chrX	154701130	154701131
chrX	154701296	154701297
chrX	154701477	154701478
chrX	154701573	154701574
chrX	154701719	154701720
chrX	154701838	154701839
chrX	154701840	154701841
chrX	154702133	154702134
chrX	154702412	154702413
chrX	154702717	154702718
chrX	154703301	154703302
chrX	154703365	154703366
chrX	154703375	154703376
chrX	154703759	154703760
chrX	154704617	154704618
chrX	154704957	154704958
chrX	154705118	154705119
chrX	154705488	154705489
chrX	154705759	154705760
chrX	154706034	154706035
chrX	154706205	154706206
chrX	154706408	154706409
chrX	154707578	154707579
chrX	154708118	154708119
chrX	154708437	154708438
chrX	154709869	154709870
chrX	154710506	154710507
chrX	154710621	154710622
chrX	154710820	154710821
chrX	154710902	154710903
chrX	154711033	154711034
chrX	154711504	154711505
chrX	154711965	154711966
chrX	154711986	154711987
chrX	154712008	154712009
chrX	154712565	154712566
chrX	154712646	154712647
chrX	154712663	154712664
chrX	154712692	154712693
chrX	154712935	154712936
chrX	154713012	154713013
chrX	154713111	154713112
chrX	154713200	154713201
chrX	154713270	154713271
chrX	154713451	154713452
chrX	154713630	154713631
chrX	154713828	154713829
chrX	154713836	154713837
chrX	154713950	154713951
chrX	154714099	154714100
chrX	154714187	154714188
chrX	154714231	154714232
chrX	154714295	154714296
chrX	154714560	154714561
chrX	154715290	154715291
chrX	154715310	154715311
chrX	154715356	154715357
chrX	154715367	154715368
chrX	154715434	154715435
chrX	154715778	154715779
chrX	154715790	154715791
chrX	154715791	154715792
chrX	154716333	154716334
chrX	154716350	154716351
chrX	154716651	154716652
chrX	154717725	154717726
chrX	154717890	154717891
chrX	154717955	154717956
chrX	154718013	154718014
chrX	154718172	154718173
chrX	154718256	154718257
chrX	154718274	154718275
chrX	154718278	154718279
chrX	154718664	154718665
chrX	154718796	154718797
chrX	154719145	154719146
chrX	154719362	154719363
chrX	154719379	154719380
chrX	154719383	154719384
chrX	154719435	154719436
chrX	154719440	154719441
chrX	154719513	154719514
chrX	154720699	154720700
chrX	154720771	154720772
chrX	154720793	154720794
chrX	154720809	154720810
chrX	154720816	154720817
chrX	154720831	154720832
chrX	154720868	154720869
chrX	154720900	154720901
chrX	154720903	154720904
chrX	154720954	154720955
chrX	154721110	154721111
chrX	154721137	154721138
chrX	154721146	154721147
chrX	154721151	154721152
chrX	154721185	154721186
chrX	154721190	154721191
chrX	154721324	154721325
chrX	154721416	154721417
chrX	154721463	154721464
chrX	154721474	154721475
chrX	154721532	154721533
chrX	154721798	154721799
chrX	154721873	154721874
chrX	154722078	154722079
chrX	154722352	154722353
chrX	154722479	154722480
chrX	154722514	154722515
chrX	154722908	154722909
chrX	154722996	154722997
chrX	154723191	154723192
chrX	154723339	154723340
chrX	154723990	154723991
chrX	154724076	154724077
chrX	154724223	154724224
chrX	154724816	154724817
chrX	154724948	154724949
chrX	154724964	154724965
chrX	154725018	154725019
chrX	154725381	154725382
chrX	154725587	154725588
chrX	154725762	154725763
chrX	154725767	154725768
chrX	154726008	154726009
chrX	154726539	154726540
chrX	154727033	154727034
chrX	154727049	154727050
chrX	154727469	154727470
chrX	154727859	154727860
chrX	154728180	154728181
chrX	154728229	154728230
chrX	154728584	154728585
chrX	154728891	154728892
chrX	154729175	154729176
chrX	154729303	154729304
chrX	154729304	154729305
chrX	154730143	154730144
chrX	154731100	154731101
chrX	154731194	154731195
chrX	154731339	154731340
chrX	154731897	154731898
chrX	154732178	154732179
chrX	154732522	154732523
chrX	154732731	154732732
chrX	154732853	154732854
chrX	154734071	154734072
chrX	154734703	154734704
chrX	154734782	154734783
chrX	154735073	154735074
chrX	154735232	154735233
chrX	154736028	154736029
chrX	154736311	154736312
chrX	154736327	154736328
chrX	154736477	154736478
chrX	154736702	154736703
chrX	154736751	154736752
chrX	154736828	154736829
chrX	154737017	154737018
chrX	154737568	154737569
chrX	154737837	154737838
chrX	154738300	154738301
chrX	154738857	154738858
chrX	154738916	154738917
chrX	154738938	154738939
chrX	154738961	154738962
chrX	154739375	154739376
chrX	154740085	154740086
chrX	154740140	154740141
chrX	154740205	154740206
chrX	154740365	154740366
chrX	154740508	154740509
chrX	154740791	154740792
chrX	154741157	154741158
chrX	154741412	154741413
chrX	154741584	154741585
chrX	154741919	154741920
chrX	154741978	154741979
chrX	154742103	154742104
chrX	154742139	154742140
chrX	154742805	154742806
chrX	154742985	154742986
chrX	154742986	154742987
chrX	154742995	154742996
chrX	154743040	154743041
chrX	154743084	154743085
chrX	154743254	154743255
chrX	154743730	154743731
chrX	154744029	154744030
chrX	154744295	154744296
chrX	154745123	154745124
chrX	154745318	154745319
chrX	154745463	154745464
chrX	154745523	154745524
chrX	154745894	154745895
chrX	154746154	154746155
chrX	154746252	154746253
chrX	154747558	154747559
chrX	154747714	154747715
chrX	154747850	154747851
chrX	154747894	154747895
chrX	154747922	154747923
chrX	154747999	154748000
chrX	154748705	154748706
chrX	154749741	154749742
chrX	154750441	154750442
chrX	154750538	154750539
chrX	154750624	154750625
chrX	154750805	154750806
chrX	154750905	154750906
chrX	154751313	154751314
chrX	154751459	154751460
chrX	154751695	154751696
chrX	154751701	154751702
chrX	154751942	154751943
chrX	154752331	154752332
chrX	154752336	154752337
chrX	154752421	154752422
chrX	154752565	154752566
chrX	154752706	154752707
chrX	154752829	154752830
chrX	154752896	154752897
chrX	154753150	154753151
chrX	154753720	154753721
chrX	154754003	154754004
chrX	154754007	154754008
chrX	154754125	154754126
chrX	154754206	154754207
chrX	154754244	154754245
chrX	154754317	154754318
chrX	154754343	154754344
chrX	154754357	154754358
chrX	154754412	154754413
chrX	154754416	154754417
chrX	154754696	154754697
chrX	154754726	154754727
chrX	154754898	154754899
chrX	154754998	154754999
chrX	154755019	154755020
chrX	154755157	154755158
chrX	154755901	154755902
chrX	154756138	154756139
chrX	154756485	154756486
chrX	154756600	154756601
chrX	154756669	154756670
chrX	154756741	154756742
chrX	154756917	154756918
chrX	154757090	154757091
chrX	154757254	154757255
chrX	154757298	154757299
chrX	154757567	154757568
chrX	154757723	154757724
chrX	154758591	154758592
chrX	154758611	154758612
chrX	154759362	154759363
chrX	154759459	154759460
chrX	154759571	154759572
chrX	154759741	154759742
chrX	154759777	154759778
chrX	154759906	154759907
chrX	154760009	154760010
chrX	154760148	154760149
chrX	154760186	154760187
chrX	154760198	154760199
chrX	154760259	154760260
chrX	154760356	154760357
chrX	154760459	154760460
chrX	154760568	154760569
chrX	154760643	154760644
chrX	154760739	154760740
chrX	154760857	154760858
chrX	154760859	154760860
chrX	154760864	154760865
chrX	154760888	154760889
chrX	154760908	154760909
chrX	154761100	154761101
chrX	154761173	154761174
chrX	154761259	154761260
chrX	154761476	154761477
chrX	154761559	154761560
chrX	154761977	154761978
chrX	154762338	154762339
chrX	154762400	154762401
chrX	154762526	154762527
chrX	154762618	154762619
chrX	154762748	154762749
chrX	154762788	154762789
chrX	154762842	154762843
chrX	154762886	154762887
chrX	154763075	154763076
chrX	154763096	154763097
chrX	154763107	154763108
chrX	154763182	154763183
chrX	154763237	154763238
chrX	154763282	154763283
chrX	154763490	154763491
chrX	154763621	154763622
chrX	154763703	154763704
chrX	154763715	154763716
chrX	154763740	154763741
chrX	154763847	154763848
chrX	154764112	154764113
chrX	154764113	154764114
chrX	154764180	154764181
chrX	154764297	154764298
chrX	154764325	154764326
chrX	154764328	154764329
chrX	154764423	154764424
chrX	154764454	154764455
chrX	154764624	154764625
chrX	154764820	154764821
chrX	154764934	154764935
chrX	154764944	154764945
chrX	154765018	154765019
chrX	154765019	154765020
chrX	154765114	154765115
chrX	154765115	154765116
chrX	154765117	154765118
chrX	154765424	154765425
chrX	154765503	154765504
chrX	154765868	154765869
chrX	154766073	154766074
chrX	154766100	154766101
chrX	154766177	154766178
chrX	154766419	154766420
chrX	154766521	154766522
chrX	154767047	154767048
chrX	154767673	154767674
chrX	154767715	154767716
chrX	154768097	154768098
chrX	154768460	154768461
chrX	154769214	154769215
chrX	154770049	154770050
chrX	154770132	154770133
chrX	154770416	154770417
chrX	154770601	154770602
chrX	154770819	154770820
chrX	154770821	154770822
chrX	154770838	154770839
chrX	154771214	154771215
chrX	154771574	154771575
chrX	154772001	154772002
chrX	154772053	154772054
chrX	154772397	154772398
chrX	154772455	154772456
chrX	154772555	154772556
chrX	154772599	154772600
chrX	154772666	154772667
chrX	154772725	154772726
chrX	154773429	154773430
chrX	154774092	154774093
chrX	154774339	154774340
chrX	154774391	154774392
chrX	154774574	154774575
chrX	154774601	154774602
chrX	154774672	154774673
chrX	154775063	154775064
chrX	154775094	154775095
chrX	154775101	154775102
chrX	154775308	154775309
chrX	154775687	154775688
chrX	154775911	154775912
chrX	154775918	154775919
chrX	154775974	154775975
chrX	154776082	154776083
chrX	154776289	154776290
chrX	154776306	154776307
chrX	154776361	154776362
chrX	154776395	154776396
chrX	154776442	154776443
chrX	154776550	154776551
chrX	154776730	154776731
chrX	154776989	154776990
chrX	154777291	154777292
chrX	154777470	154777471
chrX	154777504	154777505
chrX	154777562	154777563
chrX	154777608	154777609
chrX	154777668	154777669
chrX	154777675	154777676
chrX	154777694	154777695
chrX	154777772	154777773
chrX	154777997	154777998
chrX	154778099	154778100
chrX	154778399	154778400
chrX	154778566	154778567
chrX	154778719	154778720
chrX	154780227	154780228
chrX	154780516	154780517
chrX	154780531	154780532
chrX	154780542	154780543
chrX	154780844	154780845
chrX	154781000	154781001
chrX	154781068	154781069
chrX	154781080	154781081
chrX	154781082	154781083
chrX	154781133	154781134
chrX	154781599	154781600
chrX	154781704	154781705
chrX	154781996	154781997
chrX	154782177	154782178
chrX	154782332	154782333
chrX	154782505	154782506
chrX	154783015	154783016
chrX	154783173	154783174
chrX	154783790	154783791
chrX	154783798	154783799
chrX	154783808	154783809
chrX	154783947	154783948
chrX	154784004	154784005
chrX	154784147	154784148
chrX	154784286	154784287
chrX	154784401	154784402
chrX	154784962	154784963
chrX	154785059	154785060
chrX	154785208	154785209
chrX	154785945	154785946
chrX	154786086	154786087
chrX	154786435	154786436
chrX	154787025	154787026
chrX	154787610	154787611
chrX	154787659	154787660
chrX	154787928	154787929
chrX	154788057	154788058
chrX	154788067	154788068
chrX	154788080	154788081
chrX	154788105	154788106
chrX	154788162	154788163
chrX	154788498	154788499
chrX	154789123	154789124
chrX	154789185	154789186
chrX	154789239	154789240
chrX	154789685	154789686
chrX	154789776	154789777
chrX	154790362	154790363
chrX	154790444	154790445
chrX	154790662	154790663
chrX	154790857	154790858
chrX	154790859	154790860
chrX	154791330	154791331
chrX	154791410	154791411
chrX	154791665	154791666
chrX	154791821	154791822
chrX	154791985	154791986
chrX	154792753	154792754
chrX	154793083	154793084
chrX	154793124	154793125
chrX	154793161	154793162
chrX	154793313	154793314
chrX	154793656	154793657
chrX	154793885	154793886
chrX	154794282	154794283
chrX	154794529	154794530
chrX	154794561	154794562
chrX	154794619	154794620
chrX	154795069	154795070
chrX	154795880	154795881
chrX	154795999	154796000
chrX	154796040	154796041
chrX	154796268	154796269
chrX	154796275	154796276
chrX	154796545	154796546
chrX	154796568	154796569
chrX	154796936	154796937
chrX	154797287	154797288
chrX	154798623	154798624
chrX	154803312	154803313
chrX	154803357	154803358
chrX	154803779	154803780
chrX	154803939	154803940
chrX	154803959	154803960
chrX	154804386	154804387
chrX	154804800	154804801
chrX	154806982	154806983
chrX	154807396	154807397
chrX	154807432	154807433
chrX	154807903	154807904
chrX	154808064	154808065
chrX	154808287	154808288
chrX	154808330	154808331
chrX	154808706	154808707
chrX	154808736	154808737
chrX	154808927	154808928
chrX	154808935	154808936
chrX	154809693	154809694
chrX	154809877	154809878
chrX	154810066	154810067
chrX	154810344	154810345
chrX	154810812	154810813
chrX	154810960	154810961
chrX	154811162	154811163
chrX	154811532	154811533
chrX	154811554	154811555
chrX	154811767	154811768
chrX	154812032	154812033
chrX	154812125	154812126
chrX	154812680	154812681
chrX	154813073	154813074
chrX	154813534	154813535
chrX	154813992	154813993
chrX	154814196	154814197
chrX	154814629	154814630
chrX	154815015	154815016
chrX	154815318	154815319
chrX	154815463	154815464
chrX	154815561	154815562
chrX	154816320	154816321
chrX	154816608	154816609
chrX	154816660	154816661
chrX	154816671	154816672
chrX	154816985	154816986
chrX	154817052	154817053
chrX	154817089	154817090
chrX	154817369	154817370
chrX	154817418	154817419
chrX	154817448	154817449
chrX	154822778	154822779
chrX	154822887	154822888
chrX	154823169	154823170
chrX	154823615	154823616
chrX	154823663	154823664
chrX	154823780	154823781
chrX	154823789	154823790
chrX	154823813	154823814
chrX	154824197	154824198
chrX	154824230	154824231
chrX	154824695	154824696
chrX	154824911	154824912
chrX	154825317	154825318
chrX	154825393	154825394
chrX	154825429	154825430
chrX	154825509	154825510
chrX	154826323	154826324
chrX	154826466	154826467
chrX	154826481	154826482
chrX	154826518	154826519
chrX	154827726	154827727
chrX	154827824	154827825
chrX	154827920	154827921
chrX	154828017	154828018
chrX	154828074	154828075
chrX	154828329	154828330
chrX	154828520	154828521
chrX	154828570	154828571
chrX	154828571	154828572
chrX	154828637	154828638
chrX	154829190	154829191
chrX	154829285	154829286
chrX	154830493	154830494
chrX	154830634	154830635
chrX	154830826	154830827
chrX	154831472	154831473
chrX	154831564	154831565
chrX	154831669	154831670
chrX	154831813	154831814
chrX	154832051	154832052
chrX	154832236	154832237
chrX	154832453	154832454
chrX	154833166	154833167
chrX	154833303	154833304
chrX	154833558	154833559
chrX	154833782	154833783
chrX	154834022	154834023
chrX	154834101	154834102
chrX	154834179	154834180
chrX	154834343	154834344
chrX	154835069	154835070
chrX	154835314	154835315
chrX	154835573	154835574
chrX	154836413	154836414
chrX	154836737	154836738
chrX	154836832	154836833
chrX	154836858	154836859
chrX	154836913	154836914
chrX	154837059	154837060
chrX	154837720	154837721
chrX	154837867	154837868
chrX	154837995	154837996
chrX	154838217	154838218
chrX	154838220	154838221
chrX	154838345	154838346
chrX	154838584	154838585
chrX	154839322	154839323
chrX	154839448	154839449
chrX	154839570	154839571
chrX	154840048	154840049
chrX	154840187	154840188
chrX	154840495	154840496
chrX	154840627	154840628
chrX	154841013	154841014
chrX	154841022	154841023
chrX	154841467	154841468
chrX	154841503	154841504
chrX	154841530	154841531
chrX	154841573	154841574
chrX	154842456	154842457
chrX	154842838	154842839
chrX	154842954	154842955
chrX	154843201	154843202
chrX	154843214	154843215
chrX	154843313	154843314
chrX	154843582	154843583
chrX	154843634	154843635
chrX	154843661	154843662
chrX	154843663	154843664
chrX	154843875	154843876
chrX	154844339	154844340
chrX	154844525	154844526
chrX	154844668	154844669
chrX	154845077	154845078
chrX	154845504	154845505
chrX	154846058	154846059
chrX	154846346	154846347
chrX	154846373	154846374
chrX	154846581	154846582
chrX	154846765	154846766
chrX	154846774	154846775
chrX	154847725	154847726
chrX	154847792	154847793
chrX	154848296	154848297
chrX	154848458	154848459
chrX	154849000	154849001
chrX	154849309	154849310
chrX	154849357	154849358
chrX	154849444	154849445
chrX	154849449	154849450
chrX	154849494	154849495
chrX	154849983	154849984
chrX	154850243	154850244
chrX	154850246	154850247
chrX	154850357	154850358
chrX	154850358	154850359
chrX	154850494	154850495
chrX	154850583	154850584
chrX	154850819	154850820
chrX	154851163	154851164
chrX	154851444	154851445
chrX	154851468	154851469
chrX	154851838	154851839
chrX	154851955	154851956
chrX	154852679	154852680
chrX	154853106	154853107
chrX	154853109	154853110
chrX	154853212	154853213
chrX	154853346	154853347
chrX	154853417	154853418
chrX	154853906	154853907
chrX	154854051	154854052
chrX	154854692	154854693
chrX	154855447	154855448
chrX	154855473	154855474
chrX	154855692	154855693
chrX	154855771	154855772
chrX	154855833	154855834
chrX	154855904	154855905
chrX	154856431	154856432
chrX	154856479	154856480
chrX	154856549	154856550
chrX	154857214	154857215
chrX	154857933	154857934
chrX	154858539	154858540
chrX	154858567	154858568
chrX	154858793	154858794
chrX	154858814	154858815
chrX	154858919	154858920
chrX	154859110	154859111
chrX	154859233	154859234
chrX	154859500	154859501
chrX	154860082	154860083
chrX	154860143	154860144
chrX	154860227	154860228
chrX	154860365	154860366
chrX	154860478	154860479
chrX	154860743	154860744
chrX	154860788	154860789
chrX	154860896	154860897
chrX	154861564	154861565
chrX	154861670	154861671
chrX	154862200	154862201
chrX	154862288	154862289
chrX	154862828	154862829
chrX	154862939	154862940
chrX	154863301	154863302
chrX	154863371	154863372
chrX	154863441	154863442
chrX	154864304	154864305
chrX	154864873	154864874
chrX	154865080	154865081
chrX	154865116	154865117
chrX	154865472	154865473
chrX	154865612	154865613
chrX	154866062	154866063
chrX	154866067	154866068
chrX	154866167	154866168
chrX	154866572	154866573
chrX	154866615	154866616
chrX	154866995	154866996
chrX	154867254	154867255
chrX	154867472	154867473
chrX	154867877	154867878
chrX	154867884	154867885
chrX	154868483	154868484
chrX	154868626	154868627
chrX	154868709	154868710
chrX	154868749	154868750
chrX	154868824	154868825
chrX	154868924	154868925
chrX	154868951	154868952
chrX	154869035	154869036
chrX	154869342	154869343
chrX	154869766	154869767
chrX	154870044	154870045
chrX	154870166	154870167
chrX	154870476	154870477
chrX	154870647	154870648
chrX	154870791	154870792
chrX	154870910	154870911
chrX	154871006	154871007
chrX	154871020	154871021
chrX	154871545	154871546
chrX	154871563	154871564
chrX	154871824	154871825
chrX	154872020	154872021
chrX	154872279	154872280
chrX	154872574	154872575
chrX	154872926	154872927
chrX	154873102	154873103
chrX	154873128	154873129
chrX	154873162	154873163
chrX	154873511	154873512
chrX	154873600	154873601
chrX	154873614	154873615
chrX	154873776	154873777
chrX	154873964	154873965
chrX	154874134	154874135
chrX	154874397	154874398
chrX	154874470	154874471
chrX	154874716	154874717
chrX	154874751	154874752
chrX	154874838	154874839
chrX	154874956	154874957
chrX	154875105	154875106
chrX	154875515	154875516
chrX	154875704	154875705
chrX	154875789	154875790
chrX	154876060	154876061
chrX	154876296	154876297
chrX	154876507	154876508
chrX	154876589	154876590
chrX	154876671	154876672
chrX	154877127	154877128
chrX	154877335	154877336
chrX	154877437	154877438
chrX	154877528	154877529
chrX	154877635	154877636
chrX	154877752	154877753
chrX	154877774	154877775
chrX	154878105	154878106
chrX	154878253	154878254
chrX	154878672	154878673
chrX	154879122	154879123
chrX	154879330	154879331
chrX	154879334	154879335
chrX	154879359	154879360
chrX	154879371	154879372
chrX	154879797	154879798
chrX	154879798	154879799
chrX	154879900	154879901
chrX	154880062	154880063
chrX	154881059	154881060
chrX	154881552	154881553
chrX	154881719	154881720
chrX	154881997	154881998
chrX	154882366	154882367
chrX	154882984	154882985
chrX	154883023	154883024
chrX	154883123	154883124
chrX	154883129	154883130
chrX	154883267	154883268
chrX	154883324	154883325
chrX	154883341	154883342
chrX	154883590	154883591
chrX	154883961	154883962
chrX	154883991	154883992
chrX	154884020	154884021
chrX	154884161	154884162
chrX	154884675	154884676
chrX	154884682	154884683
chrX	154884846	154884847
chrX	154884950	154884951
chrX	154885404	154885405
chrX	154885590	154885591
chrX	154885758	154885759
chrX	154886056	154886057
chrX	154886249	154886250
chrX	154886690	154886691
chrX	154886992	154886993
chrX	154887163	154887164
chrX	154887992	154887993
chrX	154888297	154888298
chrX	154888406	154888407
chrX	154888455	154888456
chrX	154888477	154888478
chrX	154889605	154889606
chrX	154889800	154889801
chrX	154890447	154890448
chrX	154890668	154890669
chrX	154890698	154890699
chrX	154890700	154890701
chrX	154890923	154890924
chrX	154891532	154891533
chrX	154891810	154891811
chrX	154891860	154891861
chrX	154891869	154891870
chrX	154892116	154892117
chrX	154892253	154892254
chrX	154892328	154892329
chrX	154892814	154892815
chrX	154892837	154892838
chrX	154893007	154893008
chrX	154893047	154893048
chrX	154893148	154893149
chrX	154893219	154893220
chrX	154893288	154893289
chrX	154893464	154893465
chrX	154893479	154893480
chrX	154893541	154893542
chrX	154894008	154894009
chrX	154894171	154894172
chrX	154894417	154894418
chrX	154894500	154894501
chrX	154894501	154894502
chrX	154894502	154894503
chrX	154894555	154894556
chrX	154894845	154894846
chrX	154894880	154894881
chrX	154895121	154895122
chrX	154895422	154895423
chrX	154895532	154895533
chrX	154895768	154895769
chrX	154896119	154896120
chrX	154896156	154896157
chrX	154896454	154896455
chrX	154896507	154896508
chrX	154896724	154896725
chrX	154896756	154896757
chrX	154896844	154896845
chrX	154897107	154897108
chrX	154897555	154897556
chrX	154897559	154897560
chrX	154897563	154897564
chrX	154897756	154897757
chrX	154897875	154897876
chrX	154897877	154897878
chrX	154897984	154897985
chrX	154898007	154898008
chrX	154898154	154898155
chrX	154898225	154898226
chrX	154898372	154898373
chrX	154898507	154898508
chrX	154898861	154898862
chrX	154898872	154898873
chrX	154899153	154899154
chrX	154899257	154899258
chrX	154899340	154899341
chrX	154899429	154899430
chrX	154900306	154900307
chrX	154900381	154900382
chrX	154900475	154900476
chrX	154900973	154900974
chrX	154901135	154901136
chrX	154901219	154901220
chrX	154901223	154901224
chrX	154901287	154901288
chrX	154901509	154901510
chrX	154901664	154901665
chrX	154901749	154901750
chrX	154902271	154902272
chrX	154902490	154902491
chrX	154902566	154902567
chrX	154902597	154902598
chrX	154902695	154902696
chrX	154902975	154902976
chrX	154902991	154902992
chrX	154903054	154903055
chrX	154903077	154903078
chrX	154903084	154903085
chrX	154903305	154903306
chrX	154903504	154903505
chrX	154903571	154903572
chrX	154903590	154903591
chrX	154903905	154903906
chrX	154904032	154904033
chrX	154904062	154904063
chrX	154904092	154904093
chrX	154904108	154904109
chrX	154905121	154905122
chrX	154905193	154905194
chrX	154905589	154905590
chrX	154906006	154906007
chrX	154906015	154906016
chrX	154906039	154906040
chrX	154906155	154906156
chrX	154906501	154906502
chrX	154906531	154906532
chrX	154906733	154906734
chrX	154906880	154906881
chrX	154906899	154906900
chrX	154907110	154907111
chrX	154907181	154907182
chrX	154907920	154907921
chrX	154908104	154908105
chrX	154908181	154908182
chrX	154908193	154908194
chrX	154908232	154908233
chrX	154908459	154908460
chrX	154908475	154908476
chrX	154908854	154908855
chrX	154908867	154908868
chrX	154908885	154908886
chrX	154915994	154915995
chrX	154918208	154918209
chrX	154929462	154929463
chrX	154933839	154933840
chrX	154934297	154934298
chrX	154936173	154936174
chrX	154937833	154937834
chrX	154942202	154942203
chrX	154942623	154942624
chrX	154942829	154942830
chrX	154942845	154942846
chrX	154943174	154943175
chrX	154943990	154943991
chrX	154944438	154944439
chrX	154944730	154944731
chrX	154944947	154944948
chrX	154945257	154945258
chrX	154946141	154946142
chrX	154947324	154947325
chrX	154947354	154947355
chrX	154947985	154947986
chrX	154947986	154947987
chrX	154948193	154948194
chrX	154948218	154948219
chrX	154949966	154949967
chrX	154950917	154950918
chrX	154951260	154951261
chrX	154951490	154951491
chrX	154952043	154952044
chrX	154953099	154953100
chrX	154953600	154953601
chrX	154953702	154953703
chrX	154954565	154954566
chrX	154954571	154954572
chrX	154954622	154954623
chrX	154956152	154956153
chrX	154956177	154956178
chrX	154956711	154956712
chrX	154957210	154957211
chrX	154957540	154957541
chrX	154958533	154958534
chrX	154958649	154958650
chrX	154958650	154958651
chrX	154959178	154959179
chrX	154959201	154959202
chrX	154959907	154959908
chrX	154961457	154961458
chrX	154961558	154961559
chrX	154961793	154961794
chrX	154962486	154962487
chrX	154963306	154963307
chrX	154963505	154963506
chrX	154964249	154964250
chrX	154964313	154964314
chrX	154964802	154964803
chrX	154966143	154966144
chrX	154966146	154966147
chrX	154966339	154966340
chrX	154966630	154966631
chrX	154966648	154966649
chrX	154966763	154966764
chrX	154967097	154967098
chrX	154967219	154967220
chrX	154968526	154968527
chrX	154969164	154969165
chrX	154969286	154969287
chrX	154969918	154969919
chrX	154970169	154970170
chrX	154970618	154970619
chrX	154971978	154971979
chrX	154972560	154972561
chrX	154973189	154973190
chrX	154973576	154973577
chrX	154973590	154973591
chrX	154973651	154973652
chrX	154974187	154974188
chrX	154975809	154975810
chrX	154976202	154976203
chrX	154976723	154976724
chrX	154977281	154977282
chrX	154978615	154978616
chrX	154978677	154978678
chrX	154978763	154978764
chrX	154979495	154979496
chrX	154979562	154979563
chrX	154979709	154979710
chrX	154980407	154980408
chrX	154980755	154980756
chrX	154980865	154980866
chrX	154980965	154980966
chrX	154981077	154981078
chrX	154981303	154981304
chrX	154981342	154981343
chrX	154981369	154981370
chrX	154981615	154981616
chrX	154982458	154982459
chrX	154982682	154982683
chrX	154983604	154983605
chrX	154983610	154983611
chrX	154983635	154983636
chrX	154983636	154983637
chrX	154983781	154983782
chrX	154983847	154983848
chrX	154983899	154983900
chrX	154983976	154983977
chrX	154983995	154983996
chrX	154984005	154984006
chrX	154984386	154984387
chrX	154984457	154984458
chrX	154984464	154984465
chrX	154984722	154984723
chrX	154984754	154984755
chrX	154985114	154985115
chrX	154985971	154985972
chrX	154986706	154986707
chrX	154987315	154987316
chrX	154987650	154987651
chrX	154987826	154987827
chrX	154987849	154987850
chrX	154987862	154987863
chrX	154988209	154988210
chrX	154988419	154988420
chrX	154989056	154989057
chrX	154989480	154989481
chrX	154991544	154991545
chrX	154994238	154994239
chrX	154995446	154995447
chrX	154995563	154995564
chrX	154995916	154995917
chrX	154996003	154996004
chrX	154996021	154996022
chrX	154996102	154996103
chrX	154998343	154998344
chrX	154998615	154998616
chrX	154998664	154998665
chrX	154998708	154998709
chrX	154998887	154998888
chrX	154999061	154999062
chrX	154999126	154999127
chrX	154999427	154999428
chrX	154999449	154999450
chrX	154999569	154999570
chrX	154999580	154999581
chrX	155003102	155003103
chrX	155004324	155004325
chrX	155004344	155004345
chrX	155004471	155004472
chrX	155004483	155004484
chrX	155004486	155004487
chrX	155004863	155004864
chrX	155004927	155004928
chrX	155004928	155004929
chrX	155004987	155004988
chrX	155005011	155005012
chrX	155005406	155005407
chrX	155005553	155005554
chrX	155006059	155006060
chrX	155006235	155006236
chrX	155006354	155006355
chrX	155006525	155006526
chrX	155006578	155006579
chrX	155006587	155006588
chrX	155006591	155006592
chrX	155006597	155006598
chrX	155006610	155006611
chrX	155006669	155006670
chrX	155006679	155006680
chrX	155006684	155006685
chrX	155006729	155006730
chrX	155006912	155006913
chrX	155006943	155006944
chrX	155006953	155006954
chrX	155006979	155006980
chrX	155006980	155006981
chrX	155007821	155007822
chrX	155009993	155009994
chrX	155010365	155010366
chrX	155010495	155010496
chrX	155014850	155014851
chrX	155020171	155020172
chrX	155020792	155020793
chrX	155020815	155020816
chrX	155021309	155021310
chrX	155023379	155023380
chrX	155023398	155023399
chrX	155023780	155023781
chrX	155023781	155023782
chrX	155023783	155023784
chrX	155023971	155023972
chrX	155023973	155023974
chrX	155024018	155024019
chrX	155024081	155024082
chrX	155024130	155024131
chrX	155024193	155024194
chrX	155024308	155024309
chrX	155024448	155024449
chrX	155024649	155024650
chrX	155024892	155024893
chrX	155024985	155024986
chrX	155032755	155032756
chrX	155033373	155033374
chrX	155033425	155033426
chrX	155034372	155034373
chrX	155034510	155034511
chrX	155035794	155035795
chrX	155035968	155035969
chrX	155036120	155036121
chrX	155036266	155036267
chrX	155036297	155036298
chrX	155037683	155037684
chrX	155038143	155038144
chrX	155038167	155038168
chrX	155038278	155038279
chrX	155038604	155038605
chrX	155039099	155039100
chrX	155039963	155039964
chrX	155040250	155040251
chrX	155040422	155040423
chrX	155040510	155040511
chrX	155040668	155040669
chrX	155040773	155040774
chrX	155041498	155041499
chrX	155041926	155041927
chrX	155042051	155042052
chrX	155042131	155042132
chrX	155042402	155042403
chrX	155042837	155042838
chrX	155043049	155043050
chrX	155043675	155043676
chrX	155043914	155043915
chrX	155044262	155044263
chrX	155044607	155044608
chrX	155045540	155045541
chrX	155045730	155045731
chrX	155045947	155045948
chrX	155045964	155045965
chrX	155046676	155046677
chrX	155046690	155046691
chrX	155046691	155046692
chrX	155047041	155047042
chrX	155047101	155047102
chrX	155047212	155047213
chrX	155047657	155047658
chrX	155047716	155047717
chrX	155047833	155047834
chrX	155048481	155048482
chrX	155048488	155048489
chrX	155048788	155048789
chrX	155049082	155049083
chrX	155049215	155049216
chrX	155049244	155049245
chrX	155049284	155049285
chrX	155049293	155049294
chrX	155049299	155049300
chrX	155049322	155049323
chrX	155049397	155049398
chrX	155049503	155049504
chrX	155049517	155049518
chrX	155049632	155049633
chrX	155050067	155050068
chrX	155050144	155050145
chrX	155050529	155050530
chrX	155050547	155050548
chrX	155051115	155051116
chrX	155051463	155051464
chrX	155052100	155052101
chrX	155052123	155052124
chrX	155052665	155052666
chrX	155052714	155052715
chrX	155053275	155053276
chrX	155053383	155053384
chrX	155055024	155055025
chrX	155055330	155055331
chrX	155055485	155055486
chrX	155056072	155056073
chrX	155056237	155056238
chrX	155056505	155056506
chrX	155056725	155056726
chrX	155058664	155058665
chrX	155058857	155058858
chrX	155058858	155058859
chrX	155059448	155059449
chrX	155059875	155059876
chrX	155062597	155062598
chrX	155062709	155062710
chrX	155062928	155062929
chrX	155062940	155062941
chrX	155062967	155062968
chrX	155065819	155065820
chrX	155066331	155066332
chrX	155066374	155066375
chrX	155066438	155066439
chrX	155066533	155066534
chrX	155066775	155066776
chrX	155070268	155070269
chrX	155070309	155070310
chrX	155071528	155071529
chrX	155071532	155071533
chrX	155071545	155071546
chrX	155071861	155071862
chrX	155071884	155071885
chrX	155072222	155072223
chrX	155072302	155072303
chrX	155072307	155072308
chrX	155072510	155072511
chrX	155072672	155072673
chrX	155072788	155072789
chrX	155073238	155073239
chrX	155073832	155073833
chrX	155074450	155074451
chrX	155074478	155074479
chrX	155074788	155074789
chrX	155080229	155080230
chrX	155080242	155080243
chrX	155085757	155085758
chrX	155085758	155085759
chrX	155085848	155085849
chrX	155085918	155085919
chrX	155086104	155086105
chrX	155086160	155086161
chrX	155093347	155093348
chrX	155093551	155093552
chrX	155093674	155093675
chrX	155094508	155094509
chrX	155094773	155094774
chrX	155094846	155094847
chrX	155095269	155095270
chrX	155096332	155096333
chrX	155096664	155096665
chrX	155096881	155096882
chrX	155097503	155097504
chrX	155097814	155097815
chrX	155098353	155098354
chrX	155098606	155098607
chrX	155099192	155099193
chrX	155099301	155099302
chrX	155099311	155099312
chrX	155100594	155100595
chrX	155100780	155100781
chrX	155101812	155101813
chrX	155101857	155101858
chrX	155102355	155102356
chrX	155102739	155102740
chrX	155102749	155102750
chrX	155102762	155102763
chrX	155103036	155103037
chrX	155103992	155103993
chrX	155104174	155104175
chrX	155104346	155104347
chrX	155104561	155104562
chrX	155105145	155105146
chrX	155105562	155105563
chrX	155107065	155107066
chrX	155107751	155107752
chrX	155108287	155108288
chrX	155109768	155109769
chrX	155109887	155109888
chrX	155110063	155110064
chrX	155110321	155110322
chrX	155111104	155111105
chrX	155111622	155111623
chrX	155111750	155111751
chrX	155111952	155111953
chrX	155112473	155112474
chrX	155113090	155113091
chrX	155114242	155114243
chrX	155114836	155114837
chrX	155115086	155115087
chrX	155115557	155115558
chrX	155115608	155115609
chrX	155116238	155116239
chrX	155116803	155116804
chrX	155117810	155117811
chrX	155117821	155117822
chrX	155118174	155118175
chrX	155118321	155118322
chrX	155118571	155118572
chrX	155119525	155119526
chrX	155119979	155119980
chrX	155120339	155120340
chrX	155120374	155120375
chrX	155120595	155120596
chrX	155120893	155120894
chrX	155121217	155121218
chrX	155121842	155121843
chrX	155122741	155122742
chrX	155122872	155122873
chrX	155123551	155123552
chrX	155124215	155124216
chrX	155125037	155125038
chrX	155126249	155126250
chrX	155126427	155126428
chrX	155126447	155126448
chrX	155127650	155127651
chrX	155128344	155128345
chrX	155128575	155128576
chrX	155128583	155128584
chrX	155128591	155128592
chrX	155128874	155128875
chrX	155129291	155129292
chrX	155130130	155130131
chrX	155130131	155130132
chrX	155130146	155130147
chrX	155130185	155130186
chrX	155130253	155130254
chrX	155131955	155131956
chrX	155131988	155131989
chrX	155132327	155132328
chrX	155134188	155134189
chrX	155135235	155135236
chrX	155135296	155135297
chrX	155136341	155136342
chrX	155137576	155137577
chrX	155137748	155137749
chrX	155139452	155139453
chrX	155140768	155140769
chrX	155141337	155141338
chrX	155141338	155141339
chrX	155141457	155141458
chrX	155142325	155142326
chrX	155142374	155142375
chrX	155142603	155142604
chrX	155142609	155142610
chrX	155142696	155142697
chrX	155142712	155142713
chrX	155142982	155142983
chrX	155143693	155143694
chrX	155143811	155143812
chrX	155144146	155144147
chrX	155144651	155144652
chrX	155144799	155144800
chrX	155145389	155145390
chrX	155145638	155145639
chrX	155145670	155145671
chrX	155145673	155145674
chrX	155145934	155145935
chrX	155145938	155145939
chrX	155146241	155146242
chrX	155146258	155146259
chrX	155146269	155146270
chrX	155146369	155146370
chrX	155146440	155146441
chrX	155146499	155146500
chrX	155146512	155146513
chrX	155146620	155146621
chrX	155146795	155146796
chrX	155146831	155146832
chrX	155146853	155146854
chrX	155146864	155146865
chrX	155147252	155147253
chrX	155147257	155147258
chrX	155147456	155147457
chrX	155147675	155147676
chrX	155148117	155148118
chrX	155148205	155148206
chrX	155148282	155148283
chrX	155148368	155148369
chrX	155148630	155148631
chrX	155148809	155148810
chrX	155148954	155148955
chrX	155149612	155149613
chrX	155149770	155149771
chrX	155150794	155150795
chrX	155151078	155151079
chrX	155151096	155151097
chrX	155151377	155151378
chrX	155151525	155151526
chrX	155151945	155151946
chrX	155152175	155152176
chrX	155152185	155152186
chrX	155152667	155152668
chrX	155153133	155153134
chrX	155153192	155153193
chrX	155158802	155158803
chrX	155158833	155158834
chrX	155159167	155159168
chrX	155159576	155159577
chrX	155159777	155159778
chrX	155159833	155159834
chrX	155159910	155159911
chrX	155160097	155160098
chrX	155160114	155160115
chrX	155160134	155160135
chrX	155160148	155160149
chrX	155160309	155160310
chrX	155160540	155160541
chrX	155160607	155160608
chrX	155160764	155160765
chrX	155160909	155160910
chrX	155160938	155160939
chrX	155161079	155161080
chrX	155161080	155161081
chrX	155161152	155161153
chrX	155161237	155161238
chrX	155161596	155161597
chrX	155161605	155161606
chrX	155161690	155161691
chrX	155161724	155161725
chrX	155161859	155161860
chrX	155162009	155162010
chrX	155162357	155162358
chrX	155162626	155162627
chrX	155162709	155162710
chrX	155162884	155162885
chrX	155162949	155162950
chrX	155163209	155163210
chrX	155163215	155163216
chrX	155163216	155163217
chrX	155163648	155163649
chrX	155163678	155163679
chrX	155163807	155163808
chrX	155164438	155164439
chrX	155164609	155164610
chrX	155165686	155165687
chrX	155165859	155165860
chrX	155166287	155166288
chrX	155166355	155166356
chrX	155166503	155166504
chrX	155166747	155166748
chrX	155167689	155167690
chrX	155167730	155167731
chrX	155168082	155168083
chrX	155168656	155168657
chrX	155169297	155169298
chrX	155169415	155169416
chrX	155169853	155169854
chrX	155170874	155170875
chrX	155173345	155173346
chrX	155173427	155173428
chrX	155173468	155173469
chrX	155173569	155173570
chrX	155173892	155173893
chrX	155173899	155173900
chrX	155173911	155173912
chrX	155174303	155174304
chrX	155174497	155174498
chrX	155174687	155174688
chrX	155175020	155175021
chrX	155175180	155175181
chrX	155175299	155175300
chrX	155175839	155175840
chrX	155175896	155175897
chrX	155175935	155175936
chrX	155176366	155176367
chrX	155176374	155176375
chrX	155176818	155176819
chrX	155176820	155176821
chrX	155177105	155177106
chrX	155177162	155177163
chrX	155177280	155177281
chrX	155177298	155177299
chrX	155178297	155178298
chrX	155178378	155178379
chrX	155178422	155178423
chrX	155178571	155178572
chrX	155178809	155178810
chrX	155179293	155179294
chrX	155179424	155179425
chrX	155179474	155179475
chrX	155179565	155179566
chrX	155179637	155179638
chrX	155179667	155179668
chrX	155179762	155179763
chrX	155179783	155179784
chrX	155180059	155180060
chrX	155180065	155180066
chrX	155180164	155180165
chrX	155180211	155180212
chrX	155182057	155182058
chrX	155182130	155182131
chrX	155182325	155182326
chrX	155182516	155182517
chrX	155182968	155182969
chrX	155183046	155183047
chrX	155183326	155183327
chrX	155183520	155183521
chrX	155183603	155183604
chrX	155183782	155183783
chrX	155183795	155183796
chrX	155184383	155184384
chrX	155184504	155184505
chrX	155184630	155184631
chrX	155184634	155184635
chrX	155184641	155184642
chrX	155184649	155184650
chrX	155184743	155184744
chrX	155185221	155185222
chrX	155185453	155185454
chrX	155185804	155185805
chrX	155185828	155185829
chrX	155185983	155185984
chrX	155186053	155186054
chrX	155186198	155186199
chrX	155186236	155186237
chrX	155186291	155186292
chrX	155186380	155186381
chrX	155186406	155186407
chrX	155186407	155186408
chrX	155186484	155186485
chrX	155186529	155186530
chrX	155186562	155186563
chrX	155186572	155186573
chrX	155186808	155186809
chrX	155186820	155186821
chrX	155186830	155186831
chrX	155186849	155186850
chrX	155186875	155186876
chrX	155186893	155186894
chrX	155187077	155187078
chrX	155187316	155187317
chrX	155187503	155187504
chrX	155187638	155187639
chrX	155187749	155187750
chrX	155187781	155187782
chrX	155187938	155187939
chrX	155188055	155188056
chrX	155188313	155188314
chrX	155188314	155188315
chrX	155188348	155188349
chrX	155188351	155188352
chrX	155188360	155188361
chrX	155188407	155188408
chrX	155188437	155188438
chrX	155188514	155188515
chrX	155188542	155188543
chrX	155188598	155188599
chrX	155188613	155188614
chrX	155188614	155188615
chrX	155188636	155188637
chrX	155188651	155188652
chrX	155188666	155188667
chrX	155189060	155189061
chrX	155189076	155189077
chrX	155189271	155189272
chrX	155189281	155189282
chrX	155189307	155189308
chrX	155189357	155189358
chrX	155189504	155189505
chrX	155189546	155189547
chrX	155189551	155189552
chrX	155189638	155189639
chrX	155189866	155189867
chrX	155189905	155189906
chrX	155189941	155189942
chrX	155190046	155190047
chrX	155190047	155190048
chrX	155190081	155190082
chrX	155190082	155190083
chrX	155190250	155190251
chrX	155190475	155190476
chrX	155190555	155190556
chrX	155191008	155191009
chrX	155191041	155191042
chrX	155191090	155191091
chrX	155191193	155191194
chrX	155191242	155191243
chrX	155191343	155191344
chrX	155191507	155191508
chrX	155191543	155191544
chrX	155191583	155191584
chrX	155191991	155191992
chrX	155192056	155192057
chrX	155192206	155192207
chrX	155192380	155192381
chrX	155192435	155192436
chrX	155192451	155192452
chrX	155192578	155192579
chrX	155192664	155192665
chrX	155192773	155192774
chrX	155192777	155192778
chrX	155192935	155192936
chrX	155192959	155192960
chrX	155193001	155193002
chrX	155193098	155193099
chrX	155193102	155193103
chrX	155193180	155193181
chrX	155193930	155193931
chrX	155194381	155194382
chrX	155194625	155194626
chrX	155195031	155195032
chrX	155195102	155195103
chrX	155195328	155195329
chrX	155196184	155196185
chrX	155196238	155196239
chrX	155196265	155196266
chrX	155196915	155196916
chrX	155196987	155196988
chrX	155196988	155196989
chrX	155197360	155197361
chrX	155197366	155197367
chrX	155197718	155197719
chrX	155198002	155198003
chrX	155198022	155198023
chrX	155198055	155198056
chrX	155198190	155198191
chrX	155198330	155198331
chrX	155198561	155198562
chrX	155198663	155198664
chrX	155198806	155198807
chrX	155198846	155198847
chrX	155199138	155199139
chrX	155199169	155199170
chrX	155199188	155199189
chrX	155199496	155199497
chrX	155199536	155199537
chrX	155199563	155199564
chrX	155199791	155199792
chrX	155199792	155199793
chrX	155199868	155199869
chrX	155199950	155199951
chrX	155200097	155200098
chrX	155200219	155200220
chrX	155200471	155200472
chrX	155200494	155200495
chrX	155200551	155200552
chrX	155200716	155200717
chrX	155200825	155200826
chrX	155200831	155200832
chrX	155200870	155200871
chrX	155200885	155200886
chrX	155200894	155200895
chrX	155200926	155200927
chrX	155200982	155200983
chrX	155200992	155200993
chrX	155201004	155201005
chrX	155201032	155201033
chrX	155201181	155201182
chrX	155201188	155201189
chrX	155201705	155201706
chrX	155201742	155201743
chrX	155201750	155201751
chrX	155202157	155202158
chrX	155202299	155202300
chrX	155202338	155202339
chrX	155202344	155202345
chrX	155202648	155202649
chrX	155202697	155202698
chrX	155203358	155203359
chrX	155203365	155203366
chrX	155203367	155203368
chrX	155203525	155203526
chrX	155203526	155203527
chrX	155203560	155203561
chrX	155203587	155203588
chrX	155203601	155203602
chrX	155204189	155204190
chrX	155204191	155204192
chrX	155204330	155204331
chrX	155204367	155204368
chrX	155204525	155204526
chrX	155204745	155204746
chrX	155204746	155204747
chrX	155204778	155204779
chrX	155204806	155204807
chrX	155204884	155204885
chrX	155204886	155204887
chrX	155204973	155204974
chrX	155205056	155205057
chrX	155205060	155205061
chrX	155205123	155205124
chrX	155205148	155205149
chrX	155205152	155205153
chrX	155205184	155205185
chrX	155205281	155205282
chrX	155205338	155205339
chrX	155205376	155205377
chrX	155205520	155205521
chrX	155205621	155205622
chrX	155205689	155205690
chrX	155206231	155206232
chrX	155206515	155206516
chrX	155207106	155207107
chrX	155207121	155207122
chrX	155207369	155207370
chrX	155207581	155207582
chrX	155207631	155207632
chrX	155208270	155208271
chrX	155208707	155208708
chrX	155209004	155209005
chrX	155210077	155210078
chrX	155210415	155210416
chrX	155210565	155210566
chrX	155210633	155210634
chrX	155210914	155210915
chrX	155210920	155210921
chrX	155210927	155210928
chrX	155210928	155210929
chrX	155211138	155211139
chrX	155211543	155211544
chrX	155211677	155211678
chrX	155211798	155211799
chrX	155211944	155211945
chrX	155212587	155212588
chrX	155212588	155212589
chrX	155212669	155212670
chrX	155212804	155212805
chrX	155213673	155213674
chrX	155213714	155213715
chrX	155213750	155213751
chrX	155214072	155214073
chrX	155214404	155214405
chrX	155214798	155214799
chrX	155214877	155214878
chrX	155214880	155214881
chrX	155214914	155214915
chrX	155214950	155214951
chrX	155215515	155215516
chrX	155215546	155215547
chrX	155216031	155216032
chrX	155216415	155216416
chrX	155216436	155216437
chrX	155216457	155216458
chrX	155216498	155216499
chrX	155217082	155217083
chrX	155217321	155217322
chrX	155217492	155217493
chrX	155217566	155217567
chrX	155217609	155217610
chrX	155217618	155217619
chrX	155217690	155217691
chrX	155217831	155217832
chrX	155218012	155218013
chrX	155218309	155218310
chrX	155219888	155219889
chrX	155220400	155220401
chrX	155220429	155220430
chrX	155220920	155220921
chrX	155220979	155220980
chrX	155221080	155221081
chrX	155221116	155221117
chrX	155227931	155227932
chrX	155228461	155228462
chrX	155228691	155228692
chrX	155228814	155228815
chrX	155228838	155228839
chrX	155229014	155229015
chrX	155229051	155229052
chrX	155229118	155229119
chrX	155229310	155229311
chrX	155229374	155229375
chrX	155229459	155229460
chrX	155229529	155229530
chrX	155229534	155229535
chrX	155229540	155229541
chrX	155229546	155229547
chrX	155229574	155229575
chrX	155229580	155229581
chrX	155229636	155229637
chrX	155229796	155229797
chrX	155232055	155232056
chrX	155233041	155233042
chrX	155233115	155233116
chrX	155233398	155233399
chrX	155233687	155233688
chrX	155234547	155234548
chrX	155234585	155234586
chrX	155234745	155234746
chrX	155234817	155234818
chrX	155234921	155234922
chrX	155234956	155234957
chrX	155234975	155234976
chrX	155234976	155234977
chrX	155235152	155235153
chrX	155235365	155235366
chrX	155235530	155235531
chrX	155235544	155235545
chrX	155235713	155235714
chrX	155235939	155235940
chrX	155236591	155236592
chrX	155236595	155236596
chrX	155237079	155237080
chrX	155237560	155237561
chrX	155238131	155238132
chrX	155238196	155238197
chrX	155238545	155238546
chrX	155238934	155238935
chrX	155238946	155238947
chrX	155239476	155239477
chrX	155239568	155239569
chrX	155239850	155239851
chrX	155240109	155240110
chrX	155240144	155240145
chrX	155240218	155240219
chrX	155240264	155240265
chrX	155240543	155240544
chrX	155240681	155240682
chrX	155240682	155240683
chrX	155241129	155241130
chrX	155241246	155241247
chrX	155241303	155241304
chrX	155241573	155241574
chrX	155241959	155241960
chrX	155242222	155242223
chrX	155242231	155242232
chrX	155242611	155242612
chrX	155243253	155243254
chrX	155244097	155244098
chrX	155244339	155244340
chrX	155244399	155244400
chrX	155245300	155245301
chrX	155245381	155245382
chrX	155245446	155245447
chrX	155245775	155245776
chrX	155245918	155245919
chrX	155246045	155246046
chrX	155246061	155246062
chrX	155246232	155246233
chrX	155246285	155246286
chrX	155246736	155246737
chrX	155247819	155247820
chrX	155248088	155248089
chrX	155248160	155248161
chrX	155248308	155248309
chrX	155248592	155248593
chrX	155248873	155248874
chrX	155249568	155249569
chrX	155249603	155249604
chrX	155249657	155249658
chrX	155250440	155250441
chrX	155250559	155250560
chrX	155250751	155250752
chrX	155250981	155250982
chrX	155251022	155251023
chrX	155251487	155251488
chrX	155251599	155251600
chrX	155252093	155252094
chrX	155252499	155252500
chrX	155253332	155253333
chrX	155253347	155253348
chrX	155253676	155253677
chrX	155253986	155253987
chrX	155254133	155254134
chrX	155254240	155254241
chrX	155254242	155254243
chrX	155254292	155254293
chrX	155254303	155254304
chrX	155254327	155254328
chrX	155254376	155254377
chrX	155254437	155254438
chrX	155254480	155254481
chrX	155254546	155254547
chrX	155254558	155254559
chrX	155254617	155254618
chrX	155254822	155254823
chrX	155254859	155254860
chrX	155255059	155255060
chrX	155255067	155255068
chrX	155255117	155255118
chrX	155255218	155255219
chrX	155255266	155255267
chrX	155255384	155255385
chrX	155255521	155255522
chrX	155255569	155255570
chrX	155255656	155255657
chrX	155255951	155255952
chrX	155256403	155256404
chrX	155256432	155256433
chrX	155256665	155256666
chrX	155256694	155256695
chrX	155256713	155256714
chrX	155256884	155256885
chrX	155257126	155257127
chrX	155257315	155257316
chrX	155257520	155257521
chrX	155257538	155257539
chrX	155257617	155257618
chrX	155257745	155257746
chrX	155257773	155257774
chrX	155257847	155257848
chrX	155257855	155257856
chrX	155257859	155257860
chrX	155257933	155257934
chrX	155257936	155257937
chrX	155258040	155258041
chrX	155258443	155258444
chrX	155258516	155258517
chrX	155258598	155258599
chrX	155258626	155258627
chrX	155258690	155258691
chrX	155258811	155258812
chrX	155258946	155258947
chrX	155258975	155258976
chrX	155259102	155259103
chrX	155259111	155259112
chrX	155259211	155259212
chrX	155259337	155259338
chrX	155259801	155259802
chrX	155259830	155259831
chrX	155259852	155259853
chrX	155259907	155259908
chrX	155259908	155259909
chrX	155259930	155259931
chrX	155259943	155259944
chrX	155259963	155259964
chrX	155259984	155259985
chrX	155260136	155260137
chrX	155260139	155260140
chrX	155260154	155260155
chrX	155260217	155260218
chrX	155260219	155260220
chrX	155260246	155260247
chrX	155260548	155260549
chrX	155260823	155260824
chrX	155260851	155260852
chrX	155260890	155260891
chrX	155260991	155260992
chrX	155261001	155261002
chrX	155261089	155261090
chrX	155261253	155261254
chrX	155261385	155261386
chrX	155261451	155261452
chrX	155261669	155261670
chrX	155261700	155261701
chrX	155261715	155261716
chrX	155261716	155261717
chrX	155261749	155261750
chrX	155261754	155261755
chrX	155261769	155261770
chrX	155261779	155261780
chrX	155261850	155261851
chrX	155262248	155262249
chrX	155262562	155262563
chrX	155263007	155263008
chrX	155263229	155263230
chrX	155263241	155263242
chrX	155264906	155264907
chrX	155264980	155264981
chrX	155265477	155265478
chrX	155266016	155266017
chrX	155266111	155266112
chrX	155266168	155266169
chrX	155266317	155266318
chrX	155266331	155266332
chrX	155266408	155266409
chrX	155266625	155266626
chrX	155266626	155266627
chrX	155266732	155266733
chrX	155266764	155266765
chrX	155266811	155266812
chrX	155267130	155267131
chrX	155267290	155267291
chrX	155267496	155267497
chrX	155268017	155268018
chrX	155268035	155268036
chrX	155268344	155268345
chrX	155268482	155268483
chrX	155268760	155268761
chrX	155268905	155268906
chrX	155268912	155268913
chrX	155268969	155268970
chrX	155269087	155269088
chrX	155269175	155269176
chrX	155269176	155269177
chrX	155269596	155269597
chrX	155269599	155269600
chrX	155269739	155269740
chrX	155269812	155269813
chrX	155269935	155269936
chrX	155270182	155270183
chrX	155270557	155270558
chrX	155270772	155270773
chrX	155271166	155271167
chrX	155271289	155271290
chrX	155271367	155271368
chrX	155271685	155271686
chrX	155271688	155271689
chrX	155271692	155271693
chrX	155271720	155271721
chrX	155271809	155271810
chrX	155272125	155272126
chrX	155272331	155272332
chrX	155272486	155272487
chrX	155272878	155272879
chrX	155273079	155273080
chrX	155273147	155273148
chrX	155273303	155273304
chrX	155273373	155273374
chrX	155273388	155273389
chrX	155273783	155273784
chrX	155273902	155273903
chrX	155273972	155273973
chrX	155274020	155274021
chrX	155274160	155274161
chrX	155274342	155274343
chrX	155274351	155274352
chrX	155274426	155274427
chrX	155274453	155274454
chrX	155274517	155274518
chrX	155274666	155274667
chrX	155275036	155275037
chrX	155275094	155275095
chrX	155275202	155275203
chrX	155275708	155275709
chrX	155276157	155276158
chrX	155276632	155276633
chrX	155276993	155276994
chrX	155277162	155277163
chrX	155277423	155277424
chrX	155277606	155277607
chrX	155277688	155277689
chrX	155277704	155277705
chrX	155277922	155277923
chrX	155277943	155277944
chrX	155277964	155277965
chrX	155277965	155277966
chrX	155278013	155278014
chrX	155278149	155278150
chrX	155278155	155278156
chrX	155278291	155278292
chrX	155278463	155278464
chrX	155278573	155278574
chrX	155278701	155278702
chrX	155278852	155278853
chrX	155278908	155278909
chrX	155279008	155279009
chrX	155279263	155279264
chrX	155279440	155279441
chrX	155279894	155279895
chrX	155280023	155280024
chrX	155280287	155280288
chrX	155280705	155280706
chrX	155280741	155280742
chrX	155281073	155281074
chrX	155281225	155281226
chrX	155281302	155281303
chrX	155281350	155281351
chrX	155281365	155281366
chrX	155281482	155281483
chrX	155281761	155281762
chrX	155281877	155281878
chrX	155282329	155282330
chrX	155282367	155282368
chrX	155282489	155282490
chrX	155282516	155282517
chrX	155282578	155282579
chrX	155282602	155282603
chrX	155282614	155282615
chrX	155282619	155282620
chrX	155282658	155282659
chrX	155282932	155282933
chrX	155282990	155282991
chrX	155283148	155283149
chrX	155283189	155283190
chrX	155283385	155283386
chrX	155283412	155283413
chrX	155283519	155283520
chrX	155283835	155283836
chrX	155283908	155283909
chrX	155284163	155284164
chrX	155284274	155284275
chrX	155284476	155284477
chrX	155284511	155284512
chrX	155284544	155284545
chrX	155284642	155284643
chrX	155284658	155284659
chrX	155285390	155285391
chrX	155285745	155285746
chrX	155285859	155285860
chrX	155285865	155285866
chrX	155285899	155285900
chrX	155285967	155285968
chrX	155286125	155286126
chrX	155286149	155286150
chrX	155286173	155286174
chrX	155286240	155286241
chrX	155286487	155286488
chrX	155286505	155286506
chrX	155286730	155286731
chrX	155286766	155286767
chrX	155286877	155286878
chrX	155287045	155287046
chrX	155287458	155287459
chrX	155287497	155287498
chrX	155287715	155287716
chrX	155287716	155287717
chrX	155287720	155287721
chrX	155287966	155287967
chrX	155288266	155288267
chrX	155288349	155288350
chrX	155288419	155288420
chrX	155288728	155288729
chrX	155288758	155288759
chrX	155288799	155288800
chrX	155288923	155288924
chrX	155288943	155288944
chrX	155289159	155289160
chrX	155289324	155289325
chrX	155289428	155289429
chrX	155291071	155291072
chrX	155291236	155291237
chrX	155291371	155291372
chrX	155291558	155291559
chrX	155291622	155291623
chrX	155291644	155291645
chrX	155292020	155292021
chrX	155292482	155292483
chrX	155292847	155292848
chrX	155293263	155293264
chrX	155293276	155293277
chrX	155293474	155293475
chrX	155294374	155294375
chrX	155294460	155294461
chrX	155294513	155294514
chrX	155294564	155294565
chrX	155294565	155294566
chrX	155294680	155294681
chrX	155294781	155294782
chrX	155294917	155294918
chrX	155294939	155294940
chrX	155295156	155295157
chrX	155295300	155295301
chrX	155295314	155295315
chrX	155295436	155295437
chrX	155295472	155295473
chrX	155295782	155295783
chrX	155295811	155295812
chrX	155295869	155295870
chrX	155295903	155295904
chrX	155296137	155296138
chrX	155296213	155296214
chrX	155296633	155296634
chrX	155296850	155296851
chrX	155296930	155296931
chrX	155297017	155297018
chrX	155297260	155297261
chrX	155297459	155297460
chrX	155297726	155297727
chrX	155297920	155297921
chrX	155297994	155297995
chrX	155298051	155298052
chrX	155298243	155298244
chrX	155298283	155298284
chrX	155298813	155298814
chrX	155298929	155298930
chrX	155299405	155299406
chrX	155299559	155299560
chrX	155299940	155299941
chrX	155299965	155299966
chrX	155300243	155300244
chrX	155300363	155300364
chrX	155301009	155301010
chrX	155301015	155301016
chrX	155301216	155301217
chrX	155301592	155301593
chrX	155301624	155301625
chrX	155301832	155301833
chrX	155302331	155302332
chrX	155302508	155302509
chrX	155304946	155304947
chrX	155305233	155305234
chrX	155306205	155306206
chrX	155307351	155307352
chrX	155307397	155307398
chrX	155309376	155309377
chrX	155309497	155309498
chrX	155309602	155309603
chrX	155309971	155309972
chrX	155310040	155310041
chrX	155310184	155310185
chrX	155311707	155311708
chrX	155311711	155311712
chrX	155311753	155311754
chrX	155311892	155311893
chrX	155311912	155311913
chrX	155311958	155311959
chrX	155311977	155311978
chrX	155311996	155311997
chrX	155312005	155312006
chrX	155312070	155312071
chrX	155313457	155313458
chrX	155313461	155313462
chrX	155313523	155313524
chrX	155313574	155313575
chrX	155313756	155313757
chrX	155314070	155314071
chrX	155314092	155314093
chrX	155314127	155314128
chrX	155314241	155314242
chrX	155314266	155314267
chrX	155314323	155314324
chrX	155314485	155314486
chrX	155314495	155314496
chrX	155315432	155315433
chrX	155315878	155315879
chrX	155316422	155316423
chrX	155316515	155316516
chrX	155316541	155316542
chrX	155316543	155316544
chrX	155316635	155316636
chrX	155316679	155316680
chrX	155316797	155316798
chrX	155316977	155316978
chrX	155317048	155317049
chrX	155317134	155317135
chrX	155317621	155317622
chrX	155317630	155317631
chrX	155317872	155317873
chrX	155318643	155318644
chrX	155318688	155318689
chrX	155319079	155319080
chrX	155319150	155319151
chrX	155319358	155319359
chrX	155319394	155319395
chrX	155319894	155319895
chrX	155319909	155319910
chrX	155320135	155320136
chrX	155320548	155320549
chrX	155320577	155320578
chrX	155320593	155320594
chrX	155320748	155320749
chrX	155320913	155320914
chrX	155321486	155321487
chrX	155321693	155321694
chrX	155321787	155321788
chrX	155322131	155322132
chrX	155322464	155322465
chrX	155322945	155322946
chrX	155322986	155322987
chrX	155322990	155322991
chrX	155322992	155322993
chrX	155323019	155323020
chrX	155323183	155323184
chrX	155323187	155323188
chrX	155323385	155323386
chrX	155323434	155323435
chrX	155323470	155323471
chrX	155323614	155323615
chrX	155323625	155323626
chrX	155323704	155323705
chrX	155323722	155323723
chrX	155323738	155323739
chrX	155323745	155323746
chrX	155323840	155323841
chrX	155324158	155324159
chrX	155324159	155324160
chrX	155324497	155324498
chrX	155325401	155325402
chrX	155325415	155325416
chrX	155325526	155325527
chrX	155325549	155325550
chrX	155325742	155325743
chrX	155325800	155325801
chrX	155325978	155325979
chrX	155326247	155326248
chrX	155326259	155326260
chrX	155326286	155326287
chrX	155327044	155327045
chrX	155327084	155327085
chrX	155327523	155327524
chrX	155327686	155327687
chrX	155327922	155327923
chrX	155327980	155327981
chrX	155328428	155328429
chrX	155328770	155328771
chrX	155329070	155329071
chrX	155329481	155329482
chrX	155329647	155329648
chrX	155329770	155329771
chrX	155330242	155330243
chrX	155330403	155330404
chrX	155331080	155331081
chrX	155331165	155331166
chrX	155331676	155331677
chrX	155331711	155331712
chrX	155331772	155331773
chrX	155331822	155331823
chrX	155332195	155332196
chrX	155332306	155332307
chrX	155332480	155332481
chrX	155332545	155332546
chrX	155332599	155332600
chrX	155332666	155332667
chrX	155332816	155332817
chrX	155333133	155333134
chrX	155333374	155333375
chrX	155333461	155333462
chrX	155333535	155333536
chrX	155333905	155333906
chrX	155334418	155334419
chrX	155335170	155335171
chrX	155335207	155335208
chrX	155335363	155335364
chrX	155335527	155335528
chrX	155335547	155335548
chrX	155335631	155335632
chrX	155335649	155335650
chrX	155335650	155335651
chrX	155335733	155335734
chrX	155336280	155336281
chrX	155336734	155336735
chrX	155337092	155337093
chrX	155337456	155337457
chrX	155338092	155338093
chrX	155338099	155338100
chrX	155338598	155338599
chrX	155338600	155338601
chrX	155338639	155338640
chrX	155338862	155338863
chrX	155339088	155339089
chrX	155339124	155339125
chrX	155339134	155339135
chrX	155339361	155339362
chrX	155339564	155339565
chrX	155339623	155339624
chrX	155339832	155339833
chrX	155339840	155339841
chrX	155339851	155339852
chrX	155339911	155339912
chrX	155339924	155339925
chrX	155339938	155339939
chrX	155339978	155339979
chrX	155340233	155340234
chrX	155340643	155340644
chrX	155340768	155340769
chrX	155340777	155340778
chrX	155340931	155340932
chrX	155340986	155340987
chrX	155341030	155341031
chrX	155341082	155341083
chrX	155341140	155341141
chrX	155341182	155341183
chrX	155341306	155341307
chrX	155341309	155341310
chrX	155341894	155341895
chrX	155341961	155341962
chrX	155341962	155341963
chrX	155341963	155341964
chrX	155342026	155342027
chrX	155342038	155342039
chrX	155342085	155342086
chrX	155342269	155342270
chrX	155342478	155342479
chrX	155342637	155342638
chrX	155342647	155342648
chrX	155342697	155342698
chrX	155342758	155342759
chrX	155342808	155342809
chrX	155342884	155342885
chrX	155342899	155342900
chrX	155342909	155342910
chrX	155342915	155342916
chrX	155343042	155343043
chrX	155343070	155343071
chrX	155343170	155343171
chrX	155343199	155343200
chrX	155343310	155343311
chrX	155343402	155343403
chrX	155343538	155343539
chrX	155343565	155343566
chrX	155343591	155343592
chrX	155343603	155343604
chrX	155343620	155343621
chrX	155343663	155343664
chrX	155343734	155343735
chrX	155343736	155343737
chrX	155343763	155343764
chrX	155343855	155343856
chrX	155344287	155344288
chrX	155344306	155344307
chrX	155344310	155344311
chrX	155344315	155344316
chrX	155344322	155344323
chrX	155344328	155344329
chrX	155344564	155344565
chrX	155344759	155344760
chrX	155345322	155345323
chrX	155345358	155345359
chrX	155345408	155345409
chrX	155345548	155345549
chrX	155345700	155345701
chrX	155345861	155345862
chrX	155345891	155345892
chrX	155345910	155345911
chrX	155346013	155346014
chrX	155346060	155346061
chrX	155346061	155346062
chrX	155346068	155346069
chrX	155346087	155346088
chrX	155346117	155346118
chrX	155346118	155346119
chrX	155346134	155346135
chrX	155346135	155346136
chrX	155346146	155346147
chrX	155346253	155346254
chrX	155346493	155346494
chrX	155346509	155346510
chrX	155346533	155346534
chrX	155346735	155346736
chrX	155346868	155346869
chrX	155346939	155346940
chrX	155346994	155346995
chrX	155346999	155347000
chrX	155347142	155347143
chrX	155347291	155347292
chrX	155347545	155347546
chrX	155347652	155347653
chrX	155347806	155347807
chrX	155347846	155347847
chrX	155347974	155347975
chrX	155348250	155348251
chrX	155348270	155348271
chrX	155348326	155348327
chrX	155348482	155348483
chrX	155348575	155348576
chrX	155348652	155348653
chrX	155348773	155348774
chrX	155348834	155348835
chrX	155348905	155348906
chrX	155349063	155349064
chrX	155349148	155349149
chrX	155349165	155349166
chrX	155349173	155349174
chrX	155349191	155349192
chrX	155349192	155349193
chrX	155349198	155349199
chrX	155349222	155349223
chrX	155349244	155349245
chrX	155349294	155349295
chrX	155349298	155349299
chrX	155349333	155349334
chrX	155349574	155349575
chrX	155349693	155349694
chrX	155349704	155349705
chrX	155349804	155349805
chrX	155349828	155349829
chrX	155349851	155349852
chrX	155349863	155349864
chrX	155349906	155349907
chrX	155350101	155350102
chrX	155350156	155350157
chrX	155350192	155350193
chrX	155350206	155350207
chrX	155350237	155350238
chrX	155350302	155350303
chrX	155350405	155350406
chrX	155350470	155350471
chrX	155350626	155350627
chrX	155350907	155350908
chrX	155351019	155351020
chrX	155351192	155351193
chrX	155351329	155351330
chrX	155351330	155351331
chrX	155351423	155351424
chrX	155351597	155351598
chrX	155351801	155351802
chrX	155351920	155351921
chrX	155351981	155351982
chrX	155352066	155352067
chrX	155352076	155352077
chrX	155352183	155352184
chrX	155352335	155352336
chrX	155352474	155352475
chrX	155352477	155352478
chrX	155352566	155352567
chrX	155352602	155352603
chrX	155352707	155352708
chrX	155352908	155352909
chrX	155352960	155352961
chrX	155353202	155353203
chrX	155353627	155353628
chrX	155353744	155353745
chrX	155353745	155353746
chrX	155353784	155353785
chrX	155354030	155354031
chrX	155354062	155354063
chrX	155354408	155354409
chrX	155354474	155354475
chrX	155354695	155354696
chrX	155354696	155354697
chrX	155354737	155354738
chrX	155354808	155354809
chrX	155354885	155354886
chrX	155355072	155355073
chrX	155355201	155355202
chrX	155355318	155355319
chrX	155355320	155355321
chrX	155355344	155355345
chrX	155355377	155355378
chrX	155355467	155355468
chrX	155355508	155355509
chrX	155355728	155355729
chrX	155355900	155355901
chrX	155356000	155356001
chrX	155356036	155356037
chrX	155356198	155356199
chrX	155356262	155356263
chrX	155356334	155356335
chrX	155356476	155356477
chrX	155356497	155356498
chrX	155356499	155356500
chrX	155356553	155356554
chrX	155356556	155356557
chrX	155356793	155356794
chrX	155356804	155356805
chrX	155356836	155356837
chrX	155356856	155356857
chrX	155356955	155356956
chrX	155357028	155357029
chrX	155357066	155357067
chrX	155357448	155357449
chrX	155357758	155357759
chrX	155357851	155357852
chrX	155357948	155357949
chrX	155358043	155358044
chrX	155358069	155358070
chrX	155358101	155358102
chrX	155358634	155358635
chrX	155358793	155358794
chrX	155358797	155358798
chrX	155358878	155358879
chrX	155358900	155358901
chrX	155359153	155359154
chrX	155359318	155359319
chrX	155359499	155359500
chrX	155359869	155359870
chrX	155359878	155359879
chrX	155360096	155360097
chrX	155360203	155360204
chrX	155360206	155360207
chrX	155360240	155360241
chrX	155360248	155360249
chrX	155360320	155360321
chrX	155360333	155360334
chrX	155360354	155360355
chrX	155360406	155360407
chrX	155360414	155360415
chrX	155360533	155360534
chrX	155360573	155360574
chrX	155360596	155360597
chrX	155360619	155360620
chrX	155360629	155360630
chrX	155360673	155360674
chrX	155360716	155360717
chrX	155360770	155360771
chrX	155360787	155360788
chrX	155360849	155360850
chrX	155360912	155360913
chrX	155360939	155360940
chrX	155361006	155361007
chrX	155361010	155361011
chrX	155361015	155361016
chrX	155361040	155361041
chrX	155361080	155361081
chrX	155361086	155361087
chrX	155361124	155361125
chrX	155361133	155361134
chrX	155361259	155361260
chrX	155361296	155361297
chrX	155361328	155361329
chrX	155361334	155361335
chrX	155361447	155361448
chrX	155361493	155361494
chrX	155361495	155361496
chrX	155361525	155361526
chrX	155361631	155361632
chrX	155361744	155361745
chrX	155361750	155361751
chrX	155361763	155361764
chrX	155361808	155361809
chrX	155361814	155361815
chrX	155361828	155361829
chrX	155361861	155361862
chrX	155361921	155361922
chrX	155361954	155361955
chrX	155361963	155361964
chrX	155361968	155361969
chrX	155362104	155362105
chrX	155362141	155362142
chrX	155362144	155362145
chrX	155362165	155362166
chrX	155362170	155362171
chrX	155362172	155362173
chrX	155362191	155362192
chrX	155362242	155362243
chrX	155362264	155362265
chrX	155362327	155362328
chrX	155362393	155362394
chrX	155362400	155362401
chrX	155362410	155362411
chrX	155362419	155362420
chrX	155362443	155362444
chrX	155362469	155362470
chrX	155362506	155362507
chrX	155362735	155362736
chrX	155362739	155362740
chrX	155362749	155362750
chrX	155363083	155363084
chrX	155363088	155363089
chrX	155363103	155363104
chrX	155363186	155363187
chrX	155363217	155363218
chrX	155363261	155363262
chrX	155363267	155363268
chrX	155363287	155363288
chrX	155363337	155363338
chrX	155363343	155363344
chrX	155363348	155363349
chrX	155363738	155363739
chrX	155363778	155363779
chrX	155363843	155363844
chrX	155364005	155364006
chrX	155364149	155364150
chrX	155364281	155364282
chrX	155364304	155364305
chrX	155364341	155364342
chrX	155364510	155364511
chrX	155364545	155364546
chrX	155364617	155364618
chrX	155364718	155364719
chrX	155364903	155364904
chrX	155365083	155365084
chrX	155365462	155365463
chrX	155365546	155365547
chrX	155365796	155365797
chrX	155365799	155365800
chrX	155365821	155365822
chrX	155365825	155365826
chrX	155365881	155365882
chrX	155365913	155365914
chrX	155365950	155365951
chrX	155365994	155365995
chrX	155366023	155366024
chrX	155366044	155366045
chrX	155366132	155366133
chrX	155366230	155366231
chrX	155366313	155366314
chrX	155366384	155366385
chrX	155366401	155366402
chrX	155366402	155366403
chrX	155366446	155366447
chrX	155366489	155366490
chrX	155366553	155366554
chrX	155366599	155366600
chrX	155366635	155366636
chrX	155366636	155366637
chrX	155366720	155366721
chrX	155366818	155366819
chrX	155366851	155366852
chrX	155366953	155366954
chrX	155367126	155367127
chrX	155367312	155367313
chrX	155367493	155367494
chrX	155367509	155367510
chrX	155367525	155367526
chrX	155367614	155367615
chrX	155367741	155367742
chrX	155367787	155367788
chrX	155367805	155367806
chrX	155367846	155367847
chrX	155367848	155367849
chrX	155367993	155367994
chrX	155368097	155368098
chrX	155368111	155368112
chrX	155368151	155368152
chrX	155368278	155368279
chrX	155369000	155369001
chrX	155369062	155369063
chrX	155369097	155369098
chrX	155369148	155369149
chrX	155369318	155369319
chrX	155369609	155369610
chrX	155369655	155369656
chrX	155369939	155369940
chrX	155369963	155369964
chrX	155370018	155370019
chrX	155370256	155370257
chrX	155370297	155370298
chrX	155370501	155370502
chrX	155370999	155371000
chrX	155371094	155371095
chrX	155371387	155371388
chrX	155371573	155371574
chrX	155371641	155371642
chrX	155371781	155371782
chrX	155372249	155372250
chrX	155372281	155372282
chrX	155372427	155372428
chrX	155372557	155372558
chrX	155372861	155372862
chrX	155372879	155372880
chrX	155372891	155372892
chrX	155372914	155372915
chrX	155372942	155372943
chrX	155373105	155373106
chrX	155373160	155373161
chrX	155373170	155373171
chrX	155373171	155373172
chrX	155373267	155373268
chrX	155373401	155373402
chrX	155373611	155373612
chrX	155373617	155373618
chrX	155373710	155373711
chrX	155373959	155373960
chrX	155374024	155374025
chrX	155374060	155374061
chrX	155374115	155374116
chrX	155374151	155374152
chrX	155374245	155374246
chrX	155374248	155374249
chrX	155374296	155374297
chrX	155374565	155374566
chrX	155374643	155374644
chrX	155374744	155374745
chrX	155374817	155374818
chrX	155374818	155374819
chrX	155374821	155374822
chrX	155374886	155374887
chrX	155374911	155374912
chrX	155374914	155374915
chrX	155374919	155374920
chrX	155374937	155374938
chrX	155375020	155375021
chrX	155375094	155375095
chrX	155375108	155375109
chrX	155375212	155375213
chrX	155375215	155375216
chrX	155375273	155375274
chrX	155375306	155375307
chrX	155375326	155375327
chrX	155375559	155375560
chrX	155375601	155375602
chrX	155375798	155375799
chrX	155376119	155376120
chrX	155376219	155376220
chrX	155376348	155376349
chrX	155376397	155376398
chrX	155376577	155376578
chrX	155376753	155376754
chrX	155376755	155376756
chrX	155376835	155376836
chrX	155377042	155377043
chrX	155377152	155377153
chrX	155377212	155377213
chrX	155377248	155377249
chrX	155377322	155377323
chrX	155377329	155377330
chrX	155377539	155377540
chrX	155377637	155377638
chrX	155377879	155377880
chrX	155377941	155377942
chrX	155378000	155378001
chrX	155378080	155378081
chrX	155378180	155378181
chrX	155378399	155378400
chrX	155378450	155378451
chrX	155378768	155378769
chrX	155379097	155379098
chrX	155379127	155379128
chrX	155379354	155379355
chrX	155379366	155379367
chrX	155379528	155379529
chrX	155379640	155379641
chrX	155379672	155379673
chrX	155379687	155379688
chrX	155380148	155380149
chrX	155381208	155381209
chrX	155381300	155381301
chrX	155381330	155381331
chrX	155381417	155381418
chrX	155381500	155381501
chrX	155381548	155381549
chrX	155381703	155381704
chrX	155382434	155382435
chrX	155382756	155382757
chrX	155382762	155382763
chrX	155382786	155382787
chrX	155382996	155382997
chrX	155383039	155383040
chrX	155383123	155383124
chrX	155383251	155383252
chrX	155383636	155383637
chrX	155383826	155383827
chrX	155383867	155383868
chrX	155383966	155383967
chrX	155384100	155384101
chrX	155384287	155384288
chrX	155384373	155384374
chrX	155384511	155384512
chrX	155384575	155384576
chrX	155384589	155384590
chrX	155384650	155384651
chrX	155384867	155384868
chrX	155385100	155385101
chrX	155385603	155385604
chrX	155385771	155385772
chrX	155385997	155385998
chrX	155386085	155386086
chrX	155386092	155386093
chrX	155386226	155386227
chrX	155386230	155386231
chrX	155386244	155386245
chrX	155386340	155386341
chrX	155386355	155386356
chrX	155386496	155386497
chrX	155386556	155386557
chrX	155386748	155386749
chrX	155386832	155386833
chrX	155387023	155387024
chrX	155387409	155387410
chrX	155387559	155387560
chrX	155387648	155387649
chrX	155387755	155387756
chrX	155387764	155387765
chrX	155387795	155387796
chrX	155387811	155387812
chrX	155387859	155387860
chrX	155387959	155387960
chrX	155387976	155387977
chrX	155388050	155388051
chrX	155388151	155388152
chrX	155388431	155388432
chrX	155388480	155388481
chrX	155388577	155388578
chrX	155388753	155388754
chrX	155388823	155388824
chrX	155388840	155388841
chrX	155388870	155388871
chrX	155388888	155388889
chrX	155388977	155388978
chrX	155389110	155389111
chrX	155389164	155389165
chrX	155389323	155389324
chrX	155389375	155389376
chrX	155389496	155389497
chrX	155390034	155390035
chrX	155390120	155390121
chrX	155390171	155390172
chrX	155390415	155390416
chrX	155390446	155390447
chrX	155390933	155390934
chrX	155391064	155391065
chrX	155391076	155391077
chrX	155391129	155391130
chrX	155391250	155391251
chrX	155391251	155391252
chrX	155391252	155391253
chrX	155391317	155391318
chrX	155391443	155391444
chrX	155391522	155391523
chrX	155391528	155391529
chrX	155391724	155391725
chrX	155391814	155391815
chrX	155392191	155392192
chrX	155392210	155392211
chrX	155392372	155392373
chrX	155392588	155392589
chrX	155392595	155392596
chrX	155392686	155392687
chrX	155392748	155392749
chrX	155392781	155392782
chrX	155392839	155392840
chrX	155393032	155393033
chrX	155393124	155393125
chrX	155393323	155393324
chrX	155393324	155393325
chrX	155393354	155393355
chrX	155393357	155393358
chrX	155393362	155393363
chrX	155393509	155393510
chrX	155393532	155393533
chrX	155393545	155393546
chrX	155393612	155393613
chrX	155393659	155393660
chrX	155393688	155393689
chrX	155393692	155393693
chrX	155393703	155393704
chrX	155393704	155393705
chrX	155393705	155393706
chrX	155393706	155393707
chrX	155393739	155393740
chrX	155393801	155393802
chrX	155393911	155393912
chrX	155393919	155393920
chrX	155394079	155394080
chrX	155394338	155394339
chrX	155394423	155394424
chrX	155394577	155394578
chrX	155394660	155394661
chrX	155394681	155394682
chrX	155394687	155394688
chrX	155394731	155394732
chrX	155394800	155394801
chrX	155394853	155394854
chrX	155394925	155394926
chrX	155394963	155394964
chrX	155395042	155395043
chrX	155395069	155395070
chrX	155395178	155395179
chrX	155395185	155395186
chrX	155395646	155395647
chrX	155395655	155395656
chrX	155395659	155395660
chrX	155395683	155395684
chrX	155395688	155395689
chrX	155395693	155395694
chrX	155395698	155395699
chrX	155395844	155395845
chrX	155395961	155395962
chrX	155395973	155395974
chrX	155396037	155396038
chrX	155396057	155396058
chrX	155396098	155396099
chrX	155396188	155396189
chrX	155396243	155396244
chrX	155396277	155396278
chrX	155396340	155396341
chrX	155396432	155396433
chrX	155396444	155396445
chrX	155396497	155396498
chrX	155396520	155396521
chrX	155396594	155396595
chrX	155396632	155396633
chrX	155396682	155396683
chrX	155396748	155396749
chrX	155396755	155396756
chrX	155396757	155396758
chrX	155396923	155396924
chrX	155396991	155396992
chrX	155397045	155397046
chrX	155397115	155397116
chrX	155397222	155397223
chrX	155397364	155397365
chrX	155397491	155397492
chrX	155397496	155397497
chrX	155397497	155397498
chrX	155397532	155397533
chrX	155397712	155397713
chrX	155397768	155397769
chrX	155397909	155397910
chrX	155398073	155398074
chrX	155398184	155398185
chrX	155398194	155398195
chrX	155398307	155398308
chrX	155398498	155398499
chrX	155398501	155398502
chrX	155398601	155398602
chrX	155398641	155398642
chrX	155398849	155398850
chrX	155398923	155398924
chrX	155399176	155399177
chrX	155399230	155399231
chrX	155399294	155399295
chrX	155399300	155399301
chrX	155399829	155399830
chrX	155399872	155399873
chrX	155399881	155399882
chrX	155399894	155399895
chrX	155399908	155399909
chrX	155399939	155399940
chrX	155399954	155399955
chrX	155399968	155399969
chrX	155400335	155400336
chrX	155400803	155400804
chrX	155401307	155401308
chrX	155401323	155401324
chrX	155402046	155402047
chrX	155402320	155402321
chrX	155402417	155402418
chrX	155402449	155402450
chrX	155402508	155402509
chrX	155402985	155402986
chrX	155403079	155403080
chrX	155403398	155403399
chrX	155403544	155403545
chrX	155404049	155404050
chrX	155404080	155404081
chrX	155404604	155404605
chrX	155404638	155404639
chrX	155404652	155404653
chrX	155404660	155404661
chrX	155404713	155404714
chrX	155404728	155404729
chrX	155404870	155404871
chrX	155404879	155404880
chrX	155404882	155404883
chrX	155404908	155404909
chrX	155404924	155404925
chrX	155404977	155404978
chrX	155405113	155405114
chrX	155405141	155405142
chrX	155405149	155405150
chrX	155405212	155405213
chrX	155405266	155405267
chrX	155405481	155405482
chrX	155405642	155405643
chrX	155405848	155405849
chrX	155406022	155406023
chrX	155406103	155406104
chrX	155406333	155406334
chrX	155406707	155406708
chrX	155406936	155406937
chrX	155407039	155407040
chrX	155407530	155407531
chrX	155407532	155407533
chrX	155407640	155407641
chrX	155407724	155407725
chrX	155407725	155407726
chrX	155407886	155407887
chrX	155407901	155407902
chrX	155407906	155407907
chrX	155407931	155407932
chrX	155407949	155407950
chrX	155407950	155407951
chrX	155408040	155408041
chrX	155408073	155408074
chrX	155408093	155408094
chrX	155408186	155408187
chrX	155408200	155408201
chrX	155408248	155408249
chrX	155408310	155408311
chrX	155408319	155408320
chrX	155408356	155408357
chrX	155408357	155408358
chrX	155408364	155408365
chrX	155408451	155408452
chrX	155408553	155408554
chrX	155408683	155408684
chrX	155408728	155408729
chrX	155408767	155408768
chrX	155408887	155408888
chrX	155409068	155409069
chrX	155409125	155409126
chrX	155409216	155409217
chrX	155409241	155409242
chrX	155409261	155409262
chrX	155409287	155409288
chrX	155409351	155409352
chrX	155409363	155409364
chrX	155409568	155409569
chrX	155409746	155409747
chrX	155409770	155409771
chrX	155409772	155409773
chrX	155409900	155409901
chrX	155410067	155410068
chrX	155410211	155410212
chrX	155410218	155410219
chrX	155410698	155410699
chrX	155410922	155410923
chrX	155410989	155410990
chrX	155411200	155411201
chrX	155411304	155411305
chrX	155411327	155411328
chrX	155411354	155411355
chrX	155411355	155411356
chrX	155411361	155411362
chrX	155411513	155411514
chrX	155411597	155411598
chrX	155411612	155411613
chrX	155411613	155411614
chrX	155411730	155411731
chrX	155411739	155411740
chrX	155411986	155411987
chrX	155412013	155412014
chrX	155412151	155412152
chrX	155412301	155412302
chrX	155412345	155412346
chrX	155412427	155412428
chrX	155412567	155412568
chrX	155412574	155412575
chrX	155412612	155412613
chrX	155412635	155412636
chrX	155412721	155412722
chrX	155412817	155412818
chrX	155412818	155412819
chrX	155412845	155412846
chrX	155412856	155412857
chrX	155413024	155413025
chrX	155413028	155413029
chrX	155413116	155413117
chrX	155413125	155413126
chrX	155414257	155414258
chrX	155414270	155414271
chrX	155414402	155414403
chrX	155414434	155414435
chrX	155414454	155414455
chrX	155414635	155414636
chrX	155415038	155415039
chrX	155415040	155415041
chrX	155415057	155415058
chrX	155415173	155415174
chrX	155415193	155415194
chrX	155415204	155415205
chrX	155415211	155415212
chrX	155415310	155415311
chrX	155415344	155415345
chrX	155415400	155415401
chrX	155415436	155415437
chrX	155415440	155415441
chrX	155415560	155415561
chrX	155415663	155415664
chrX	155415669	155415670
chrX	155415681	155415682
chrX	155415703	155415704
chrX	155415805	155415806
chrX	155415810	155415811
chrX	155415818	155415819
chrX	155415824	155415825
chrX	155415868	155415869
chrX	155415901	155415902
chrX	155415916	155415917
chrX	155415928	155415929
chrX	155415932	155415933
chrX	155415982	155415983
chrX	155416001	155416002
chrX	155416335	155416336
chrX	155416371	155416372
chrX	155416374	155416375
chrX	155416390	155416391
chrX	155416418	155416419
chrX	155416449	155416450
chrX	155416739	155416740
chrX	155417024	155417025
chrX	155417380	155417381
chrX	155417458	155417459
chrX	155417654	155417655
chrX	155417907	155417908
chrX	155418088	155418089
chrX	155418208	155418209
chrX	155418230	155418231
chrX	155418282	155418283
chrX	155418386	155418387
chrX	155418387	155418388
chrX	155418411	155418412
chrX	155418414	155418415
chrX	155418417	155418418
chrX	155418565	155418566
chrX	155418587	155418588
chrX	155418700	155418701
chrX	155418707	155418708
chrX	155418710	155418711
chrX	155418754	155418755
chrX	155419040	155419041
chrX	155419225	155419226
chrX	155419231	155419232
chrX	155419332	155419333
chrX	155419516	155419517
chrX	155419770	155419771
chrX	155420035	155420036
chrX	155420060	155420061
chrX	155420066	155420067
chrX	155420119	155420120
chrX	155420155	155420156
chrX	155420267	155420268
chrX	155420311	155420312
chrX	155420332	155420333
chrX	155420335	155420336
chrX	155420431	155420432
chrX	155420639	155420640
chrX	155420646	155420647
chrX	155420693	155420694
chrX	155420836	155420837
chrX	155420853	155420854
chrX	155420933	155420934
chrX	155421148	155421149
chrX	155421229	155421230
chrX	155421248	155421249
chrX	155421265	155421266
chrX	155421324	155421325
chrX	155421455	155421456
chrX	155421485	155421486
chrX	155421528	155421529
chrX	155421567	155421568
chrX	155421568	155421569
chrX	155421683	155421684
chrX	155421872	155421873
chrX	155421890	155421891
chrX	155422031	155422032
chrX	155422057	155422058
chrX	155422112	155422113
chrX	155422175	155422176
chrX	155422184	155422185
chrX	155422340	155422341
chrX	155422907	155422908
chrX	155423118	155423119
chrX	155423136	155423137
chrX	155423282	155423283
chrX	155423380	155423381
chrX	155423493	155423494
chrX	155423516	155423517
chrX	155423582	155423583
chrX	155423636	155423637
chrX	155423637	155423638
chrX	155423770	155423771
chrX	155423882	155423883
chrX	155423896	155423897
chrX	155423974	155423975
chrX	155424079	155424080
chrX	155424096	155424097
chrX	155424614	155424615
chrX	155424706	155424707
chrX	155424760	155424761
chrX	155424819	155424820
chrX	155425155	155425156
chrX	155425266	155425267
chrX	155425267	155425268
chrX	155425362	155425363
chrX	155425434	155425435
chrX	155425436	155425437
chrX	155425607	155425608
chrX	155425755	155425756
chrX	155425819	155425820
chrX	155425952	155425953
chrX	155426326	155426327
chrX	155426411	155426412
chrX	155426417	155426418
chrX	155426499	155426500
chrX	155426523	155426524
chrX	155426525	155426526
chrX	155427133	155427134
chrX	155427199	155427200
chrX	155427236	155427237
chrX	155427340	155427341
chrX	155427443	155427444
chrX	155427448	155427449
chrX	155427485	155427486
chrX	155427553	155427554
chrX	155427578	155427579
chrX	155427631	155427632
chrX	155427656	155427657
chrX	155427667	155427668
chrX	155427709	155427710
chrX	155427746	155427747
chrX	155428008	155428009
chrX	155428018	155428019
chrX	155428023	155428024
chrX	155428035	155428036
chrX	155428060	155428061
chrX	155428123	155428124
chrX	155428349	155428350
chrX	155428436	155428437
chrX	155428462	155428463
chrX	155428590	155428591
chrX	155428606	155428607
chrX	155428683	155428684
chrX	155428931	155428932
chrX	155428939	155428940
chrX	155429018	155429019
chrX	155429095	155429096
chrX	155429183	155429184
chrX	155429191	155429192
chrX	155429201	155429202
chrX	155429514	155429515
chrX	155429685	155429686
chrX	155429950	155429951
chrX	155430007	155430008
chrX	155430106	155430107
chrX	155430237	155430238
chrX	155430340	155430341
chrX	155430502	155430503
chrX	155430608	155430609
chrX	155430706	155430707
chrX	155430741	155430742
chrX	155430750	155430751
chrX	155430821	155430822
chrX	155430912	155430913
chrX	155430933	155430934
chrX	155431123	155431124
chrX	155431143	155431144
chrX	155431212	155431213
chrX	155431255	155431256
chrX	155431465	155431466
chrX	155431490	155431491
chrX	155431500	155431501
chrX	155431540	155431541
chrX	155431579	155431580
chrX	155431585	155431586
chrX	155431615	155431616
chrX	155431770	155431771
chrX	155431959	155431960
chrX	155432019	155432020
chrX	155432207	155432208
chrX	155432221	155432222
chrX	155432236	155432237
chrX	155432280	155432281
chrX	155432392	155432393
chrX	155432421	155432422
chrX	155432429	155432430
chrX	155432590	155432591
chrX	155432600	155432601
chrX	155432695	155432696
chrX	155432711	155432712
chrX	155432746	155432747
chrX	155432771	155432772
chrX	155432935	155432936
chrX	155433101	155433102
chrX	155433219	155433220
chrX	155433301	155433302
chrX	155433405	155433406
chrX	155433444	155433445
chrX	155433556	155433557
chrX	155433617	155433618
chrX	155433700	155433701
chrX	155433791	155433792
chrX	155433834	155433835
chrX	155434053	155434054
chrX	155434090	155434091
chrX	155434105	155434106
chrX	155434110	155434111
chrX	155434220	155434221
chrX	155434252	155434253
chrX	155434327	155434328
chrX	155434521	155434522
chrX	155435108	155435109
chrX	155436064	155436065
chrX	155436243	155436244
chrX	155436245	155436246
chrX	155436493	155436494
chrX	155436778	155436779
chrX	155436822	155436823
chrX	155436932	155436933
chrX	155437886	155437887
chrX	155438329	155438330
chrX	155438394	155438395
chrX	155438503	155438504
chrX	155438573	155438574
chrX	155438679	155438680
chrX	155438696	155438697
chrX	155438885	155438886
chrX	155438951	155438952
chrX	155439039	155439040
chrX	155439774	155439775
chrX	155440002	155440003
chrX	155440381	155440382
chrX	155440423	155440424
chrX	155440533	155440534
chrX	155440688	155440689
chrX	155441091	155441092
chrX	155442043	155442044
chrX	155442750	155442751
chrX	155442882	155442883
chrX	155443068	155443069
chrX	155443233	155443234
chrX	155443460	155443461
chrX	155443551	155443552
chrX	155444384	155444385
chrX	155444732	155444733
chrX	155445216	155445217
chrX	155445446	155445447
chrX	155445497	155445498
chrX	155445707	155445708
chrX	155445832	155445833
chrX	155445865	155445866
chrX	155445927	155445928
chrX	155445959	155445960
chrX	155445986	155445987
chrX	155446099	155446100
chrX	155446666	155446667
chrX	155446700	155446701
chrX	155446704	155446705
chrX	155446851	155446852
chrX	155447378	155447379
chrX	155447449	155447450
chrX	155447453	155447454
chrX	155447480	155447481
chrX	155447841	155447842
chrX	155447903	155447904
chrX	155448054	155448055
chrX	155448202	155448203
chrX	155448337	155448338
chrX	155448476	155448477
chrX	155448572	155448573
chrX	155448637	155448638
chrX	155448733	155448734
chrX	155448754	155448755
chrX	155448755	155448756
chrX	155448836	155448837
chrX	155448846	155448847
chrX	155448877	155448878
chrX	155448929	155448930
chrX	155448936	155448937
chrX	155448968	155448969
chrX	155449001	155449002
chrX	155449161	155449162
chrX	155449176	155449177
chrX	155449314	155449315
chrX	155449388	155449389
chrX	155449407	155449408
chrX	155449408	155449409
chrX	155449626	155449627
chrX	155449765	155449766
chrX	155449986	155449987
chrX	155450073	155450074
chrX	155450198	155450199
chrX	155450237	155450238
chrX	155450255	155450256
chrX	155450329	155450330
chrX	155450380	155450381
chrX	155450588	155450589
chrX	155450596	155450597
chrX	155450702	155450703
chrX	155450822	155450823
chrX	155450850	155450851
chrX	155451099	155451100
chrX	155451146	155451147
chrX	155451368	155451369
chrX	155451531	155451532
chrX	155451864	155451865
chrX	155452214	155452215
chrX	155454978	155454979
chrX	155454983	155454984
chrX	155455015	155455016
chrX	155455166	155455167
chrX	155455280	155455281
chrX	155455359	155455360
chrX	155455377	155455378
chrX	155456132	155456133
chrX	155456270	155456271
chrX	155456497	155456498
chrX	155456592	155456593
chrX	155456658	155456659
chrX	155456768	155456769
chrX	155456784	155456785
chrX	155456867	155456868
chrX	155457403	155457404
chrX	155457685	155457686
chrX	155457822	155457823
chrX	155458076	155458077
chrX	155458086	155458087
chrX	155459078	155459079
chrX	155459165	155459166
chrX	155466621	155466622
chrX	155466638	155466639
chrX	155466644	155466645
chrX	155466795	155466796
chrX	155466828	155466829
chrX	155466907	155466908
chrX	155466933	155466934
chrX	155467348	155467349
chrX	155467499	155467500
chrX	155467514	155467515
chrX	155467848	155467849
chrX	155467858	155467859
chrX	155468478	155468479
chrX	155468507	155468508
chrX	155468627	155468628
chrX	155468834	155468835
chrX	155468844	155468845
chrX	155469145	155469146
chrX	155469246	155469247
chrX	155469358	155469359
chrX	155469524	155469525
chrX	155469679	155469680
chrX	155469915	155469916
chrX	155470074	155470075
chrX	155470222	155470223
chrX	155470560	155470561
chrX	155470602	155470603
chrX	155470851	155470852
chrX	155470857	155470858
chrX	155470863	155470864
chrX	155470869	155470870
chrX	155470905	155470906
chrX	155470915	155470916
chrX	155471210	155471211
chrX	155471255	155471256
chrX	155471322	155471323
chrX	155471680	155471681
chrX	155471775	155471776
chrX	155471961	155471962
chrX	155472021	155472022
chrX	155472104	155472105
chrX	155472118	155472119
chrX	155472136	155472137
chrX	155472384	155472385
chrX	155472849	155472850
chrX	155473357	155473358
chrX	155473710	155473711
chrX	155474611	155474612
chrX	155475034	155475035
chrX	155475818	155475819
chrX	155475846	155475847
chrX	155476003	155476004
chrX	155476444	155476445
chrX	155476847	155476848
chrX	155477194	155477195
chrX	155477656	155477657
chrX	155477852	155477853
chrX	155477947	155477948
chrX	155478006	155478007
chrX	155478198	155478199
chrX	155478267	155478268
chrX	155478370	155478371
chrX	155479060	155479061
chrX	155479514	155479515
chrX	155479933	155479934
chrX	155480308	155480309
chrX	155480627	155480628
chrX	155480700	155480701
chrX	155480716	155480717
chrX	155480845	155480846
chrX	155480954	155480955
chrX	155480970	155480971
chrX	155481119	155481120
chrX	155481170	155481171
chrX	155481252	155481253
chrX	155481282	155481283
chrX	155481287	155481288
chrX	155481320	155481321
chrX	155481359	155481360
chrX	155481373	155481374
chrX	155481384	155481385
chrX	155481522	155481523
chrX	155481524	155481525
chrX	155481545	155481546
chrX	155481655	155481656
chrX	155481837	155481838
chrX	155482038	155482039
chrX	155482055	155482056
chrX	155482122	155482123
chrX	155482174	155482175
chrX	155482188	155482189
chrX	155482193	155482194
chrX	155482205	155482206
chrX	155482213	155482214
chrX	155482237	155482238
chrX	155482239	155482240
chrX	155482362	155482363
chrX	155482442	155482443
chrX	155482459	155482460
chrX	155482490	155482491
chrX	155482568	155482569
chrX	155482574	155482575
chrX	155482631	155482632
chrX	155482654	155482655
chrX	155482790	155482791
chrX	155482864	155482865
chrX	155483528	155483529
chrX	155483657	155483658
chrX	155483705	155483706
chrX	155483803	155483804
chrX	155483805	155483806
chrX	155483850	155483851
chrX	155483871	155483872
chrX	155483918	155483919
chrX	155483945	155483946
chrX	155483981	155483982
chrX	155484120	155484121
chrX	155484135	155484136
chrX	155484143	155484144
chrX	155484234	155484235
chrX	155484262	155484263
chrX	155484320	155484321
chrX	155484543	155484544
chrX	155484749	155484750
chrX	155484841	155484842
chrX	155485051	155485052
chrX	155485238	155485239
chrX	155485543	155485544
chrX	155485935	155485936
chrX	155486117	155486118
chrX	155486135	155486136
chrX	155486219	155486220
chrX	155486640	155486641
chrX	155486877	155486878
chrX	155486881	155486882
chrX	155486895	155486896
chrX	155486896	155486897
chrX	155486992	155486993
chrX	155487030	155487031
chrX	155487368	155487369
chrX	155487709	155487710
chrX	155488171	155488172
chrX	155488214	155488215
chrX	155488275	155488276
chrX	155488312	155488313
chrX	155488322	155488323
chrX	155488483	155488484
chrX	155488541	155488542
chrX	155488569	155488570
chrX	155488657	155488658
chrX	155489082	155489083
chrX	155489329	155489330
chrX	155489515	155489516
chrX	155489589	155489590
chrX	155489724	155489725
chrX	155489728	155489729
chrX	155489744	155489745
chrX	155489872	155489873
chrX	155489873	155489874
chrX	155489919	155489920
chrX	155489920	155489921
chrX	155490005	155490006
chrX	155490015	155490016
chrX	155490232	155490233
chrX	155490428	155490429
chrX	155490445	155490446
chrX	155490531	155490532
chrX	155490570	155490571
chrX	155490616	155490617
chrX	155490624	155490625
chrX	155490654	155490655
chrX	155490719	155490720
chrX	155490808	155490809
chrX	155490824	155490825
chrX	155490984	155490985
chrX	155491093	155491094
chrX	155491109	155491110
chrX	155491247	155491248
chrX	155491252	155491253
chrX	155491364	155491365
chrX	155491571	155491572
chrX	155491721	155491722
chrX	155491937	155491938
chrX	155492157	155492158
chrX	155492348	155492349
chrX	155492370	155492371
chrX	155492615	155492616
chrX	155492636	155492637
chrX	155492654	155492655
chrX	155492678	155492679
chrX	155492770	155492771
chrX	155492790	155492791
chrX	155492919	155492920
chrX	155492942	155492943
chrX	155493016	155493017
chrX	155493027	155493028
chrX	155493136	155493137
chrX	155493198	155493199
chrX	155493486	155493487
chrX	155493646	155493647
chrX	155493732	155493733
chrX	155493771	155493772
chrX	155494135	155494136
chrX	155494248	155494249
chrX	155494452	155494453
chrX	155494465	155494466
chrX	155494658	155494659
chrX	155494799	155494800
chrX	155494804	155494805
chrX	155499001	155499002
chrX	155499144	155499145
chrX	155501394	155501395
chrX	155503681	155503682
chrX	155503699	155503700
chrX	155505637	155505638
chrX	155507243	155507244
chrX	155508284	155508285
chrX	155511323	155511324
chrX	155512806	155512807
chrX	155513528	155513529
chrX	155513626	155513627
chrX	155514673	155514674
chrX	155517116	155517117
chrX	155518133	155518134
chrX	155518171	155518172
chrX	155518819	155518820
chrX	155521468	155521469
chrX	155521686	155521687
chrX	155521971	155521972
chrX	155523498	155523499
chrX	155523916	155523917
chrX	155525622	155525623
chrX	155526298	155526299
chrX	155526516	155526517
chrX	155526725	155526726
chrX	155526765	155526766
chrX	155527435	155527436
chrX	155527746	155527747
chrX	155529185	155529186
chrX	155529200	155529201
chrX	155530789	155530790
chrX	155530865	155530866
chrX	155532036	155532037
chrX	155532286	155532287
chrX	155532345	155532346
chrX	155533105	155533106
chrX	155534077	155534078
chrX	155534264	155534265
chrX	155534830	155534831
chrX	155534876	155534877
chrX	155535656	155535657
chrX	155536140	155536141
chrX	155536723	155536724
chrX	155537925	155537926
chrX	155538894	155538895
chrX	155539122	155539123
chrX	155539888	155539889
chrX	155540078	155540079
chrX	155540134	155540135
chrX	155540491	155540492
chrX	155541379	155541380
chrX	155543117	155543118
chrX	155543473	155543474
chrX	155544497	155544498
chrX	155544512	155544513
chrX	155545354	155545355
chrX	155545423	155545424
chrX	155545506	155545507
chrX	155545951	155545952
chrX	155546294	155546295
chrX	155547319	155547320
chrX	155548908	155548909
chrX	155549102	155549103
chrX	155549641	155549642
chrX	155550061	155550062
chrX	155550084	155550085
chrX	155550696	155550697
chrX	155551195	155551196
chrX	155552589	155552590
chrX	155553937	155553938
chrX	155554835	155554836
chrX	155554949	155554950
chrX	155555239	155555240
chrX	155555377	155555378
chrX	155555382	155555383
chrX	155555980	155555981
chrX	155556365	155556366
chrX	155556697	155556698
chrX	155556931	155556932
chrX	155557271	155557272
chrX	155558033	155558034
chrX	155558095	155558096
chrX	155558548	155558549
chrX	155560471	155560472
chrX	155560849	155560850
chrX	155561688	155561689
chrX	155562130	155562131
chrX	155562395	155562396
chrX	155562403	155562404
chrX	155563491	155563492
chrX	155565427	155565428
chrX	155565818	155565819
chrX	155566348	155566349
chrX	155566507	155566508
chrX	155566644	155566645
chrX	155567957	155567958
chrX	155568323	155568324
chrX	155571361	155571362
chrX	155577803	155577804
chrX	155579361	155579362
chrX	155581684	155581685
chrX	155582919	155582920
chrX	155584726	155584727
chrX	155585027	155585028
chrX	155585169	155585170
chrX	155585259	155585260
chrX	155585432	155585433
chrX	155585726	155585727
chrX	155585763	155585764
chrX	155585839	155585840
chrX	155586357	155586358
chrX	155586422	155586423
chrX	155586655	155586656
chrX	155587125	155587126
chrX	155587318	155587319
chrX	155587595	155587596
chrX	155587806	155587807
chrX	155588077	155588078
chrX	155588531	155588532
chrX	155588624	155588625
chrX	155588828	155588829
chrX	155589119	155589120
chrX	155590784	155590785
chrX	155591164	155591165
chrX	155591218	155591219
chrX	155591461	155591462
chrX	155591483	155591484
chrX	155591585	155591586
chrX	155591956	155591957
chrX	155591987	155591988
chrX	155592056	155592057
chrX	155592134	155592135
chrX	155592388	155592389
chrX	155592465	155592466
chrX	155592843	155592844
chrX	155593002	155593003
chrX	155593448	155593449
chrX	155593503	155593504
chrX	155593548	155593549
chrX	155593761	155593762
chrX	155594193	155594194
chrX	155594211	155594212
chrX	155594567	155594568
chrX	155594599	155594600
chrX	155594629	155594630
chrX	155594645	155594646
chrX	155594774	155594775
chrX	155594897	155594898
chrX	155594924	155594925
chrX	155594931	155594932
chrX	155595088	155595089
chrX	155595117	155595118
chrX	155595145	155595146
chrX	155595157	155595158
chrX	155595177	155595178
chrX	155595227	155595228
chrX	155595236	155595237
chrX	155595250	155595251
chrX	155595343	155595344
chrX	155595543	155595544
chrX	155595586	155595587
chrX	155595670	155595671
chrX	155595787	155595788
chrX	155595837	155595838
chrX	155596050	155596051
chrX	155596055	155596056
chrX	155596179	155596180
chrX	155596185	155596186
chrX	155596288	155596289
chrX	155596334	155596335
chrX	155596392	155596393
chrX	155596479	155596480
chrX	155596501	155596502
chrX	155596598	155596599
chrX	155596736	155596737
chrX	155596843	155596844
chrX	155596914	155596915
chrX	155596916	155596917
chrX	155596983	155596984
chrX	155596988	155596989
chrX	155597072	155597073
chrX	155597210	155597211
chrX	155597237	155597238
chrX	155597532	155597533
chrX	155597712	155597713
chrX	155597777	155597778
chrX	155597932	155597933
chrX	155598091	155598092
chrX	155598178	155598179
chrX	155598789	155598790
chrX	155598851	155598852
chrX	155598852	155598853
chrX	155599039	155599040
chrX	155599179	155599180
chrX	155599227	155599228
chrX	155599282	155599283
chrX	155599471	155599472
chrX	155599517	155599518
chrX	155599611	155599612
chrX	155599782	155599783
chrX	155599846	155599847
chrX	155599914	155599915
chrX	155600572	155600573
chrX	155600638	155600639
chrX	155600699	155600700
chrX	155601068	155601069
chrX	155601239	155601240
chrX	155601261	155601262
chrX	155601645	155601646
chrX	155601707	155601708
chrX	155601752	155601753
chrX	155601838	155601839
chrX	155601894	155601895
chrX	155602284	155602285
chrX	155602355	155602356
chrX	155602471	155602472
chrX	155602997	155602998
chrX	155603073	155603074
chrX	155603739	155603740
chrX	155603808	155603809
chrX	155603989	155603990
chrX	155604096	155604097
chrX	155604126	155604127
chrX	155604276	155604277
chrX	155604284	155604285
chrX	155604746	155604747
chrX	155605010	155605011
chrX	155605050	155605051
chrX	155605793	155605794
chrX	155605801	155605802
chrX	155605802	155605803
chrX	155606149	155606150
chrX	155606371	155606372
chrX	155606583	155606584
chrX	155606916	155606917
chrX	155607126	155607127
chrX	155607266	155607267
chrX	155607650	155607651
chrX	155607986	155607987
chrX	155608237	155608238
chrX	155608412	155608413
chrX	155608431	155608432
chrX	155608598	155608599
chrX	155608799	155608800
chrX	155608839	155608840
chrX	155608850	155608851
chrX	155609299	155609300
chrX	155610039	155610040
chrX	155610040	155610041
chrX	155610299	155610300
chrX	155610388	155610389
chrX	155610712	155610713
chrX	155611104	155611105
chrX	155611247	155611248
chrX	155611312	155611313
chrX	155611916	155611917
chrX	155612136	155612137
chrX	155612451	155612452
chrX	155612872	155612873
chrX	155613111	155613112
chrX	155613124	155613125
chrX	155613573	155613574
chrX	155613796	155613797
chrX	155613804	155613805
chrX	155614062	155614063
chrX	155614096	155614097
chrX	155614500	155614501
chrX	155614610	155614611
chrX	155614732	155614733
chrX	155614782	155614783
chrX	155614814	155614815
chrX	155614956	155614957
chrX	155615335	155615336
chrX	155615478	155615479
chrX	155615560	155615561
chrX	155616013	155616014
chrX	155616029	155616030
chrX	155616224	155616225
chrX	155616323	155616324
chrX	155616424	155616425
chrX	155616520	155616521
chrX	155616659	155616660
chrX	155616827	155616828
chrX	155616887	155616888
chrX	155616961	155616962
chrX	155616968	155616969
chrX	155617039	155617040
chrX	155617085	155617086
chrX	155617164	155617165
chrX	155617217	155617218
chrX	155617279	155617280
chrX	155617387	155617388
chrX	155617580	155617581
chrX	155617620	155617621
chrX	155617691	155617692
chrX	155617692	155617693
chrX	155617697	155617698
chrX	155617717	155617718
chrX	155617775	155617776
chrX	155617833	155617834
chrX	155617856	155617857
chrX	155617908	155617909
chrX	155617909	155617910
chrX	155617938	155617939
chrX	155618012	155618013
chrX	155618035	155618036
chrX	155618072	155618073
chrX	155618099	155618100
chrX	155618102	155618103
chrX	155618177	155618178
chrX	155618342	155618343
chrX	155618434	155618435
chrX	155618454	155618455
chrX	155618495	155618496
chrX	155618594	155618595
chrX	155618796	155618797
chrX	155618800	155618801
chrX	155618808	155618809
chrX	155618940	155618941
chrX	155618959	155618960
chrX	155619031	155619032
chrX	155619299	155619300
chrX	155619589	155619590
chrX	155619597	155619598
chrX	155619654	155619655
chrX	155620429	155620430
chrX	155620577	155620578
chrX	155620628	155620629
chrX	155621432	155621433
chrX	155621642	155621643
chrX	155621795	155621796
chrX	155621931	155621932
chrX	155622502	155622503
chrX	155622913	155622914
chrX	155623644	155623645
chrX	155624590	155624591
chrX	155624859	155624860
chrX	155625161	155625162
chrX	155625414	155625415
chrX	155625671	155625672
chrX	155625997	155625998
chrX	155627389	155627390
chrX	155627507	155627508
chrX	155627556	155627557
chrX	155627666	155627667
chrX	155627868	155627869
chrX	155627929	155627930
chrX	155628367	155628368
chrX	155628543	155628544
chrX	155628676	155628677
chrX	155629006	155629007
chrX	155629191	155629192
chrX	155629218	155629219
chrX	155629316	155629317
chrX	155629546	155629547
chrX	155629744	155629745
chrX	155629930	155629931
chrX	155630655	155630656
chrX	155630679	155630680
chrX	155630682	155630683
chrX	155630736	155630737
chrX	155630769	155630770
chrX	155630912	155630913
chrX	155630929	155630930
chrX	155630937	155630938
chrX	155631131	155631132
chrX	155631170	155631171
chrX	155631421	155631422
chrX	155631721	155631722
chrX	155631954	155631955
chrX	155631993	155631994
chrX	155632432	155632433
chrX	155632501	155632502
chrX	155632567	155632568
chrX	155632958	155632959
chrX	155632974	155632975
chrX	155633270	155633271
chrX	155633327	155633328
chrX	155633407	155633408
chrX	155633472	155633473
chrX	155633474	155633475
chrX	155633560	155633561
chrX	155633644	155633645
chrX	155633741	155633742
chrX	155633800	155633801
chrX	155633853	155633854
chrX	155633871	155633872
chrX	155633936	155633937
chrX	155633952	155633953
chrX	155633977	155633978
chrX	155634017	155634018
chrX	155634037	155634038
chrX	155634279	155634280
chrX	155634318	155634319
chrX	155634557	155634558
chrX	155634598	155634599
chrX	155634774	155634775
chrX	155634787	155634788
chrX	155634823	155634824
chrX	155634965	155634966
chrX	155635030	155635031
chrX	155635150	155635151
chrX	155635191	155635192
chrX	155635215	155635216
chrX	155635396	155635397
chrX	155635709	155635710
chrX	155635839	155635840
chrX	155635843	155635844
chrX	155636045	155636046
chrX	155636088	155636089
chrX	155636200	155636201
chrX	155636292	155636293
chrX	155636310	155636311
chrX	155636372	155636373
chrX	155636670	155636671
chrX	155636718	155636719
chrX	155636863	155636864
chrX	155636943	155636944
chrX	155637919	155637920
chrX	155637972	155637973
chrX	155638027	155638028
chrX	155638277	155638278
chrX	155638604	155638605
chrX	155638744	155638745
chrX	155638902	155638903
chrX	155639738	155639739
chrX	155640331	155640332
chrX	155640991	155640992
chrX	155641389	155641390
chrX	155641506	155641507
chrX	155641736	155641737
chrX	155643564	155643565
chrX	155643714	155643715
chrX	155644050	155644051
chrX	155644135	155644136
chrX	155644212	155644213
chrX	155644689	155644690
chrX	155644797	155644798
chrX	155645123	155645124
chrX	155645138	155645139
chrX	155645179	155645180
chrX	155646079	155646080
chrX	155646090	155646091
chrX	155646256	155646257
chrX	155646352	155646353
chrX	155646601	155646602
chrX	155646649	155646650
chrX	155646662	155646663
chrX	155646704	155646705
chrX	155646717	155646718
chrX	155646759	155646760
chrX	155646867	155646868
chrX	155646949	155646950
chrX	155646971	155646972
chrX	155647088	155647089
chrX	155647150	155647151
chrX	155647237	155647238
chrX	155647314	155647315
chrX	155647408	155647409
chrX	155647933	155647934
chrX	155648073	155648074
chrX	155648388	155648389
chrX	155648430	155648431
chrX	155648534	155648535
chrX	155648840	155648841
chrX	155649399	155649400
chrX	155649561	155649562
chrX	155649814	155649815
chrX	155650273	155650274
chrX	155650714	155650715
chrX	155651516	155651517
chrX	155651621	155651622
chrX	155652321	155652322
chrX	155652322	155652323
chrX	155652326	155652327
chrX	155652514	155652515
chrX	155652732	155652733
chrX	155652762	155652763
chrX	155652922	155652923
chrX	155653508	155653509
chrX	155653968	155653969
chrX	155654272	155654273
chrX	155654458	155654459
chrX	155654640	155654641
chrX	155654810	155654811
chrX	155654817	155654818
chrX	155655075	155655076
chrX	155655177	155655178
chrX	155656105	155656106
chrX	155656126	155656127
chrX	155656533	155656534
chrX	155656865	155656866
chrX	155657169	155657170
chrX	155657170	155657171
chrX	155657194	155657195
chrX	155657655	155657656
chrX	155657802	155657803
chrX	155657883	155657884
chrX	155658081	155658082
chrX	155658222	155658223
chrX	155658912	155658913
chrX	155659018	155659019
chrX	155659200	155659201
chrX	155659267	155659268
chrX	155659507	155659508
chrX	155659508	155659509
chrX	155659543	155659544
chrX	155659587	155659588
chrX	155660056	155660057
chrX	155660357	155660358
chrX	155660500	155660501
chrX	155660658	155660659
chrX	155660795	155660796
chrX	155661143	155661144
chrX	155661480	155661481
chrX	155661515	155661516
chrX	155661529	155661530
chrX	155661578	155661579
chrX	155661617	155661618
chrX	155661669	155661670
chrX	155661808	155661809
chrX	155662107	155662108
chrX	155662126	155662127
chrX	155662361	155662362
chrX	155662511	155662512
chrX	155662541	155662542
chrX	155663247	155663248
chrX	155663267	155663268
chrX	155663601	155663602
chrX	155663692	155663693
chrX	155663836	155663837
chrX	155663905	155663906
chrX	155664702	155664703
chrX	155664704	155664705
chrX	155664743	155664744
chrX	155665408	155665409
chrX	155665539	155665540
chrX	155665776	155665777
chrX	155666299	155666300
chrX	155666450	155666451
chrX	155666468	155666469
chrX	155667081	155667082
chrX	155667262	155667263
chrX	155667282	155667283
chrX	155667488	155667489
chrX	155667753	155667754
chrX	155668041	155668042
chrX	155668066	155668067
chrX	155668418	155668419
chrX	155668428	155668429
chrX	155668471	155668472
chrX	155668711	155668712
chrX	155669145	155669146
chrX	155669194	155669195
chrX	155669405	155669406
chrX	155669812	155669813
chrX	155669944	155669945
chrX	155670108	155670109
chrX	155670525	155670526
chrX	155670591	155670592
chrX	155670623	155670624
chrX	155670998	155670999
chrX	155671186	155671187
chrX	155671847	155671848
chrX	155672187	155672188
chrX	155672327	155672328
chrX	155672667	155672668
chrX	155672681	155672682
chrX	155672830	155672831
chrX	155672990	155672991
chrX	155673042	155673043
chrX	155674454	155674455
chrX	155675001	155675002
chrX	155676019	155676020
chrX	155676211	155676212
chrX	155676303	155676304
chrX	155676505	155676506
chrX	155676546	155676547
chrX	155676681	155676682
chrX	155676886	155676887
chrX	155676918	155676919
chrX	155677064	155677065
chrX	155677221	155677222
chrX	155677680	155677681
chrX	155677737	155677738
chrX	155677762	155677763
chrX	155678076	155678077
chrX	155678528	155678529
chrX	155678535	155678536
chrX	155678830	155678831
chrX	155678965	155678966
chrX	155678996	155678997
chrX	155678997	155678998
chrX	155679003	155679004
chrX	155679154	155679155
chrX	155679243	155679244
chrX	155679371	155679372
chrX	155679545	155679546
chrX	155679794	155679795
chrX	155680188	155680189
chrX	155680247	155680248
chrX	155680433	155680434
chrX	155680470	155680471
chrX	155680624	155680625
chrX	155680728	155680729
chrX	155680762	155680763
chrX	155680767	155680768
chrX	155680992	155680993
chrX	155681030	155681031
chrX	155681076	155681077
chrX	155681139	155681140
chrX	155681431	155681432
chrX	155681557	155681558
chrX	155687752	155687753
chrX	155688222	155688223
chrX	155688583	155688584
chrX	155688691	155688692
chrX	155689005	155689006
chrX	155689023	155689024
chrX	155689379	155689380
chrX	155689460	155689461
chrX	155689665	155689666
chrX	155689758	155689759
chrX	155689794	155689795
chrX	155689808	155689809
chrX	155690026	155690027
chrX	155690446	155690447
chrX	155690676	155690677
chrX	155690703	155690704
chrX	155690860	155690861
chrX	155690973	155690974
chrX	155691114	155691115
chrX	155691582	155691583
chrX	155691812	155691813
chrX	155692555	155692556
chrX	155692640	155692641
chrX	155692748	155692749
chrX	155692881	155692882
chrX	155693057	155693058
chrX	155693480	155693481
chrX	155693504	155693505
chrX	155693611	155693612
chrX	155693677	155693678
chrX	155693756	155693757
chrX	155693785	155693786
chrX	155694017	155694018
chrX	155694028	155694029
chrX	155694370	155694371
chrX	155694392	155694393
chrX	155694624	155694625
chrX	155694662	155694663
chrX	155694681	155694682
chrX	155694821	155694822
chrX	155694902	155694903
chrX	155694947	155694948
chrX	155694988	155694989
chrX	155695058	155695059
chrX	155695101	155695102
chrX	155695250	155695251
chrX	155695499	155695500
chrX	155695641	155695642
chrX	155695686	155695687
chrX	155695846	155695847
chrX	155696005	155696006
chrX	155696094	155696095
chrX	155696107	155696108
chrX	155696108	155696109
chrX	155696297	155696298
chrX	155696478	155696479
chrX	155696551	155696552
chrX	155696706	155696707
chrX	155696722	155696723
chrX	155696749	155696750
chrX	155696754	155696755
chrX	155697004	155697005
chrX	155697006	155697007
chrX	155697066	155697067
chrX	155697533	155697534
chrX	155698066	155698067
chrX	155698182	155698183
chrX	155698365	155698366
chrX	155698591	155698592
chrX	155698606	155698607
chrX	155698839	155698840
chrX	155699358	155699359
chrX	155699743	155699744
chrX	155700018	155700019
chrX	155700759	155700760
chrX	155701374	155701375
chrX	155701723	155701724
chrX	155701884	155701885
chrX	155701949	155701950
chrX	155702504	155702505
chrX	155702846	155702847
chrX	155702928	155702929
chrX	155703008	155703009
chrX	155703143	155703144
chrX	155703364	155703365
chrX	155703457	155703458
chrX	155703504	155703505
chrX	155703896	155703897
chrX	155703983	155703984
chrX	155704107	155704108
chrX	155704278	155704279
chrX	155704401	155704402
chrX	155704677	155704678
chrX	155704711	155704712
chrX	155704775	155704776
chrX	155704825	155704826
chrX	155704855	155704856
chrX	155704992	155704993
chrX	155705500	155705501
chrX	155705767	155705768
chrX	155706150	155706151
chrX	155706168	155706169
chrX	155706339	155706340
chrX	155706468	155706469
chrX	155706610	155706611
chrX	155707097	155707098
chrX	155707274	155707275
chrX	155707385	155707386
chrX	155707555	155707556
chrX	155707913	155707914
chrX	155708223	155708224
chrX	155708508	155708509
chrX	155708528	155708529
chrX	155709688	155709689
chrX	155709736	155709737
chrX	155710017	155710018
chrX	155710670	155710671
chrX	155710870	155710871
chrX	155711058	155711059
chrX	155711574	155711575
chrX	155711971	155711972
chrX	155712506	155712507
chrX	155712582	155712583
chrX	155713025	155713026
chrX	155713676	155713677
chrX	155714525	155714526
chrX	155714609	155714610
chrX	155714617	155714618
chrX	155714694	155714695
chrX	155714960	155714961
chrX	155715192	155715193
chrX	155715264	155715265
chrX	155715376	155715377
chrX	155715412	155715413
chrX	155716306	155716307
chrX	155716546	155716547
chrX	155716621	155716622
chrX	155717591	155717592
chrX	155717592	155717593
chrX	155717930	155717931
chrX	155717998	155717999
chrX	155718819	155718820
chrX	155719253	155719254
chrX	155719379	155719380
chrX	155719397	155719398
chrX	155719679	155719680
chrX	155721118	155721119
chrX	155721230	155721231
chrX	155721464	155721465
chrX	155721825	155721826
chrX	155721829	155721830
chrX	155721935	155721936
chrX	155722696	155722697
chrX	155723089	155723090
chrX	155723420	155723421
chrX	155723658	155723659
chrX	155724105	155724106
chrX	155724149	155724150
chrX	155724238	155724239
chrX	155724403	155724404
chrX	155724722	155724723
chrX	155724936	155724937
chrX	155725262	155725263
chrX	155725590	155725591
chrX	155725621	155725622
chrX	155726039	155726040
chrX	155726170	155726171
chrX	155726395	155726396
chrX	155726421	155726422
chrX	155726423	155726424
chrX	155726538	155726539
chrX	155726589	155726590
chrX	155726745	155726746
chrX	155726828	155726829
chrX	155727429	155727430
chrX	155727578	155727579
chrX	155727633	155727634
chrX	155727783	155727784
chrX	155728126	155728127
chrX	155728142	155728143
chrX	155728156	155728157
chrX	155728280	155728281
chrX	155728463	155728464
chrX	155728475	155728476
chrX	155728529	155728530
chrX	155728604	155728605
chrX	155728633	155728634
chrX	155728646	155728647
chrX	155728693	155728694
chrX	155728780	155728781
chrX	155728841	155728842
chrX	155728870	155728871
chrX	155728906	155728907
chrX	155728977	155728978
chrX	155729088	155729089
chrX	155729132	155729133
chrX	155729212	155729213
chrX	155729213	155729214
chrX	155729327	155729328
chrX	155729404	155729405
chrX	155729407	155729408
chrX	155729435	155729436
chrX	155729568	155729569
chrX	155729690	155729691
chrX	155729786	155729787
chrX	155729876	155729877
chrX	155729907	155729908
chrX	155730039	155730040
chrX	155730045	155730046
chrX	155730150	155730151
chrX	155730165	155730166
chrX	155730167	155730168
chrX	155730174	155730175
chrX	155730176	155730177
chrX	155730179	155730180
chrX	155730180	155730181
chrX	155730227	155730228
chrX	155730228	155730229
chrX	155730305	155730306
chrX	155730437	155730438
chrX	155730451	155730452
chrX	155730496	155730497
chrX	155730502	155730503
chrX	155730570	155730571
chrX	155730674	155730675
chrX	155730688	155730689
chrX	155730745	155730746
chrX	155730995	155730996
chrX	155731070	155731071
chrX	155731188	155731189
chrX	155731198	155731199
chrX	155731240	155731241
chrX	155731247	155731248
chrX	155731342	155731343
chrX	155731406	155731407
chrX	155731504	155731505
chrX	155731519	155731520
chrX	155731733	155731734
chrX	155731926	155731927
chrX	155731957	155731958
chrX	155732156	155732157
chrX	155732223	155732224
chrX	155732250	155732251
chrX	155732311	155732312
chrX	155732433	155732434
chrX	155732711	155732712
chrX	155732744	155732745
chrX	155732962	155732963
chrX	155733016	155733017
chrX	155733158	155733159
chrX	155733257	155733258
chrX	155733282	155733283
chrX	155733427	155733428
chrX	155733909	155733910
chrX	155734048	155734049
chrX	155734063	155734064
chrX	155734113	155734114
chrX	155734532	155734533
chrX	155734614	155734615
chrX	155734645	155734646
chrX	155734688	155734689
chrX	155734756	155734757
chrX	155734921	155734922
chrX	155734943	155734944
chrX	155735114	155735115
chrX	155735343	155735344
chrX	155735462	155735463
chrX	155735476	155735477
chrX	155735501	155735502
chrX	155735571	155735572
chrX	155735590	155735591
chrX	155735596	155735597
chrX	155735683	155735684
chrX	155735817	155735818
chrX	155736069	155736070
chrX	155736091	155736092
chrX	155736142	155736143
chrX	155736182	155736183
chrX	155736390	155736391
chrX	155736600	155736601
chrX	155736978	155736979
chrX	155737356	155737357
chrX	155737561	155737562
chrX	155737638	155737639
chrX	155737694	155737695
chrX	155737962	155737963
chrX	155738089	155738090
chrX	155738128	155738129
chrX	155738200	155738201
chrX	155738224	155738225
chrX	155738604	155738605
chrX	155738617	155738618
chrX	155738636	155738637
chrX	155738637	155738638
chrX	155738729	155738730
chrX	155738778	155738779
chrX	155738848	155738849
chrX	155738883	155738884
chrX	155739083	155739084
chrX	155739173	155739174
chrX	155739241	155739242
chrX	155739752	155739753
chrX	155739988	155739989
chrX	155740163	155740164
chrX	155740170	155740171
chrX	155740207	155740208
chrX	155740283	155740284
chrX	155740425	155740426
chrX	155740571	155740572
chrX	155740711	155740712
chrX	155740806	155740807
chrX	155740930	155740931
chrX	155740964	155740965
chrX	155741038	155741039
chrX	155741122	155741123
chrX	155741272	155741273
chrX	155741278	155741279
chrX	155741305	155741306
chrX	155741368	155741369
chrX	155741392	155741393
chrX	155741563	155741564
chrX	155741886	155741887
chrX	155742368	155742369
chrX	155742416	155742417
chrX	155742570	155742571
chrX	155742919	155742920
chrX	155742977	155742978
chrX	155743156	155743157
chrX	155743251	155743252
chrX	155743294	155743295
chrX	155743589	155743590
chrX	155743824	155743825
chrX	155743980	155743981
chrX	155743995	155743996
chrX	155744004	155744005
chrX	155744085	155744086
chrX	155744166	155744167
chrX	155744227	155744228
chrX	155744468	155744469
chrX	155744802	155744803
chrX	155745033	155745034
chrX	155745144	155745145
chrX	155745304	155745305
chrX	155745578	155745579
chrX	155745704	155745705
chrX	155746175	155746176
chrX	155746227	155746228
chrX	155746228	155746229
chrX	155746763	155746764
chrX	155746783	155746784
chrX	155746838	155746839
chrX	155746925	155746926
chrX	155747029	155747030
chrX	155747154	155747155
chrX	155747168	155747169
chrX	155747271	155747272
chrX	155747304	155747305
chrX	155747305	155747306
chrX	155747375	155747376
chrX	155747394	155747395
chrX	155747616	155747617
chrX	155747742	155747743
chrX	155747937	155747938
chrX	155747981	155747982
chrX	155748069	155748070
chrX	155748088	155748089
chrX	155748107	155748108
chrX	155748152	155748153
chrX	155748392	155748393
chrX	155748439	155748440
chrX	155748622	155748623
chrX	155748841	155748842
chrX	155749448	155749449
chrX	155749694	155749695
chrX	155749772	155749773
chrX	155749900	155749901
chrX	155750000	155750001
chrX	155750436	155750437
chrX	155750771	155750772
chrX	155750823	155750824
chrX	155751049	155751050
chrX	155751186	155751187
chrX	155751353	155751354
chrX	155751406	155751407
chrX	155751604	155751605
chrX	155751998	155751999
chrX	155752851	155752852
chrX	155753508	155753509
chrX	155753509	155753510
chrX	155753675	155753676
chrX	155754200	155754201
chrX	155754500	155754501
chrX	155754692	155754693
chrX	155755220	155755221
chrX	155755428	155755429
chrX	155755502	155755503
chrX	155755611	155755612
chrX	155756032	155756033
chrX	155756040	155756041
chrX	155756282	155756283
chrX	155756292	155756293
chrX	155756313	155756314
chrX	155756366	155756367
chrX	155756569	155756570
chrX	155756638	155756639
chrX	155756702	155756703
chrX	155757011	155757012
chrX	155757241	155757242
chrX	155757406	155757407
chrX	155757588	155757589
chrX	155758007	155758008
chrX	155758067	155758068
chrX	155758086	155758087
chrX	155758094	155758095
chrX	155758202	155758203
chrX	155758292	155758293
chrX	155758418	155758419
chrX	155758424	155758425
chrX	155758466	155758467
chrX	155759172	155759173
chrX	155759874	155759875
chrX	155760035	155760036
chrX	155760092	155760093
chrX	155760710	155760711
chrX	155761525	155761526
chrX	155761837	155761838
chrX	155761977	155761978
chrX	155762501	155762502
chrX	155762589	155762590
chrX	155762590	155762591
chrX	155762717	155762718
chrX	155763126	155763127
chrX	155763276	155763277
chrX	155763714	155763715
chrX	155763896	155763897
chrX	155764103	155764104
chrX	155764471	155764472
chrX	155764640	155764641
chrX	155764981	155764982
chrX	155765021	155765022
chrX	155765479	155765480
chrX	155765520	155765521
chrX	155765687	155765688
chrX	155765717	155765718
chrX	155765844	155765845
chrX	155765889	155765890
chrX	155765894	155765895
chrX	155765975	155765976
chrX	155766033	155766034
chrX	155766192	155766193
chrX	155766279	155766280
chrX	155766396	155766397
chrX	155766768	155766769
chrX	155766810	155766811
chrX	155766858	155766859
chrX	155766863	155766864
chrX	155766883	155766884
chrX	155766899	155766900
chrX	155766906	155766907
chrX	155766927	155766928
chrX	155767028	155767029
chrX	155767067	155767068
chrX	155767151	155767152
chrX	155767171	155767172
chrX	155767188	155767189
chrX	155767237	155767238
chrX	155767276	155767277
chrX	155767329	155767330
chrX	155767508	155767509
chrX	155767579	155767580
chrX	155767666	155767667
chrX	155767881	155767882
chrX	155767895	155767896
chrX	155767954	155767955
chrX	155767992	155767993
chrX	155768174	155768175
chrX	155768327	155768328
chrX	155768367	155768368
chrX	155768762	155768763
chrX	155768845	155768846
chrX	155769029	155769030
chrX	155769191	155769192
chrX	155769233	155769234
chrX	155769298	155769299
chrX	155769499	155769500
chrX	155769586	155769587
chrX	155769660	155769661
chrX	155769689	155769690
chrX	155769703	155769704
chrX	155769758	155769759
chrX	155769973	155769974
chrX	155770040	155770041
chrX	155770059	155770060
chrX	155770065	155770066
chrX	155770363	155770364
chrX	155770534	155770535
chrX	155771055	155771056
chrX	155771132	155771133
chrX	155771466	155771467
chrX	155771561	155771562
chrX	155771646	155771647
chrX	155772093	155772094
chrX	155772094	155772095
chrX	155772765	155772766
chrX	155773270	155773271
chrX	155773300	155773301
chrX	155773461	155773462
chrX	155773583	155773584
chrX	155773769	155773770
chrX	155774391	155774392
chrX	155774460	155774461
chrX	155774927	155774928
chrX	155775140	155775141
chrX	155775191	155775192
chrX	155775260	155775261
chrX	155776641	155776642
chrX	155776763	155776764
chrX	155776803	155776804
chrX	155776894	155776895
chrX	155776933	155776934
chrX	155777407	155777408
chrX	155777514	155777515
chrX	155777665	155777666
chrX	155777818	155777819
chrX	155777875	155777876
chrX	155778235	155778236
chrX	155778324	155778325
chrX	155778335	155778336
chrX	155778360	155778361
chrX	155778371	155778372
chrX	155778497	155778498
chrX	155778498	155778499
chrX	155778557	155778558
chrX	155778675	155778676
chrX	155781526	155781527
chrX	155783156	155783157
chrX	155783302	155783303
chrX	155783362	155783363
chrX	155783405	155783406
chrX	155783444	155783445
chrX	155783454	155783455
chrX	155783665	155783666
chrX	155783705	155783706
chrX	155784081	155784082
chrX	155784219	155784220
chrX	155784298	155784299
chrX	155784391	155784392
chrX	155784435	155784436
chrX	155784485	155784486
chrX	155784633	155784634
chrX	155784689	155784690
chrX	155784806	155784807
chrX	155784962	155784963
chrX	155785202	155785203
chrX	155785380	155785381
chrX	155785385	155785386
chrX	155785456	155785457
chrX	155785501	155785502
chrX	155785547	155785548
chrX	155785576	155785577
chrX	155785596	155785597
chrX	155785610	155785611
chrX	155785625	155785626
chrX	155785821	155785822
chrX	155785848	155785849
chrX	155785890	155785891
chrX	155785894	155785895
chrX	155785898	155785899
chrX	155785902	155785903
chrX	155785985	155785986
chrX	155786033	155786034
chrX	155786619	155786620
chrX	155786669	155786670
chrX	155786766	155786767
chrX	155786924	155786925
chrX	155786967	155786968
chrX	155787001	155787002
chrX	155787125	155787126
chrX	155787429	155787430
chrX	155787443	155787444
chrX	155787591	155787592
chrX	155788357	155788358
chrX	155789328	155789329
chrX	155789819	155789820
chrX	155789911	155789912
chrX	155790030	155790031
chrX	155790395	155790396
chrX	155790611	155790612
chrX	155790943	155790944
chrX	155791051	155791052
chrX	155791115	155791116
chrX	155791361	155791362
chrX	155791621	155791622
chrX	155791677	155791678
chrX	155791679	155791680
chrX	155791957	155791958
chrX	155792162	155792163
chrX	155792277	155792278
chrX	155792278	155792279
chrX	155792636	155792637
chrX	155792895	155792896
chrX	155793560	155793561
chrX	155793924	155793925
chrX	155794131	155794132
chrX	155794457	155794458
chrX	155794800	155794801
chrX	155795047	155795048
chrX	155795077	155795078
chrX	155795106	155795107
chrX	155795249	155795250
chrX	155795365	155795366
chrX	155795478	155795479
chrX	155795489	155795490
chrX	155795540	155795541
chrX	155795826	155795827
chrX	155795922	155795923
chrX	155796004	155796005
chrX	155796137	155796138
chrX	155796405	155796406
chrX	155796639	155796640
chrX	155796643	155796644
chrX	155796788	155796789
chrX	155796928	155796929
chrX	155796953	155796954
chrX	155797021	155797022
chrX	155797026	155797027
chrX	155797093	155797094
chrX	155797098	155797099
chrX	155797103	155797104
chrX	155797109	155797110
chrX	155797115	155797116
chrX	155797121	155797122
chrX	155797136	155797137
chrX	155797145	155797146
chrX	155797172	155797173
chrX	155798526	155798527
chrX	155798536	155798537
chrX	155798609	155798610
chrX	155798632	155798633
chrX	155798634	155798635
chrX	155798921	155798922
chrX	155799101	155799102
chrX	155799111	155799112
chrX	155799176	155799177
chrX	155799829	155799830
chrX	155799885	155799886
chrX	155800144	155800145
chrX	155800731	155800732
chrX	155800860	155800861
chrX	155800922	155800923
chrX	155801034	155801035
chrX	155801052	155801053
chrX	155801120	155801121
chrX	155801250	155801251
chrX	155801292	155801293
chrX	155801537	155801538
chrX	155801547	155801548
chrX	155801779	155801780
chrX	155801788	155801789
chrX	155801807	155801808
chrX	155801867	155801868
chrX	155801893	155801894
chrX	155801903	155801904
chrX	155802004	155802005
chrX	155802095	155802096
chrX	155802143	155802144
chrX	155802275	155802276
chrX	155802276	155802277
chrX	155802451	155802452
chrX	155802795	155802796
chrX	155802849	155802850
chrX	155802965	155802966
chrX	155803000	155803001
chrX	155803184	155803185
chrX	155803334	155803335
chrX	155803397	155803398
chrX	155803763	155803764
chrX	155803848	155803849
chrX	155803924	155803925
chrX	155804083	155804084
chrX	155804304	155804305
chrX	155804319	155804320
chrX	155804327	155804328
chrX	155804569	155804570
chrX	155804584	155804585
chrX	155804622	155804623
chrX	155804644	155804645
chrX	155804870	155804871
chrX	155805222	155805223
chrX	155805316	155805317
chrX	155805747	155805748
chrX	155805776	155805777
chrX	155806142	155806143
chrX	155806180	155806181
chrX	155806215	155806216
chrX	155806271	155806272
chrX	155806303	155806304
chrX	155806347	155806348
chrX	155806374	155806375
chrX	155806443	155806444
chrX	155806501	155806502
chrX	155806536	155806537
chrX	155806571	155806572
chrX	155806695	155806696
chrX	155806727	155806728
chrX	155806760	155806761
chrX	155806892	155806893
chrX	155807222	155807223
chrX	155807303	155807304
chrX	155807726	155807727
chrX	155807727	155807728
chrX	155807752	155807753
chrX	155807767	155807768
chrX	155807770	155807771
chrX	155807886	155807887
chrX	155808375	155808376
chrX	155808475	155808476
chrX	155808694	155808695
chrX	155808881	155808882
chrX	155808886	155808887
chrX	155808998	155808999
chrX	155809025	155809026
chrX	155809386	155809387
chrX	155809422	155809423
chrX	155809622	155809623
chrX	155809715	155809716
chrX	155809736	155809737
chrX	155809766	155809767
chrX	155810042	155810043
chrX	155810161	155810162
chrX	155810428	155810429
chrX	155810505	155810506
chrX	155810558	155810559
chrX	155810684	155810685
chrX	155810949	155810950
chrX	155811076	155811077
chrX	155811247	155811248
chrX	155811381	155811382
chrX	155811571	155811572
chrX	155811630	155811631
chrX	155811720	155811721
chrX	155811856	155811857
chrX	155812057	155812058
chrX	155812060	155812061
chrX	155812369	155812370
chrX	155812441	155812442
chrX	155812495	155812496
chrX	155812536	155812537
chrX	155812545	155812546
chrX	155812564	155812565
chrX	155812581	155812582
chrX	155812880	155812881
chrX	155812886	155812887
chrX	155812924	155812925
chrX	155813016	155813017
chrX	155813204	155813205
chrX	155813298	155813299
chrX	155813333	155813334
chrX	155813337	155813338
chrX	155813338	155813339
chrX	155813453	155813454
chrX	155813514	155813515
chrX	155813564	155813565
chrX	155813817	155813818
chrX	155813824	155813825
chrX	155813833	155813834
chrX	155814092	155814093
chrX	155814278	155814279
chrX	155814471	155814472
chrX	155814487	155814488
chrX	155814510	155814511
chrX	155814715	155814716
chrX	155814791	155814792
chrX	155814844	155814845
chrX	155814943	155814944
chrX	155815079	155815080
chrX	155815109	155815110
chrX	155815311	155815312
chrX	155815316	155815317
chrX	155815648	155815649
chrX	155815709	155815710
chrX	155815723	155815724
chrX	155815736	155815737
chrX	155815745	155815746
chrX	155815750	155815751
chrX	155815960	155815961
chrX	155815996	155815997
chrX	155816142	155816143
chrX	155816352	155816353
chrX	155816538	155816539
chrX	155816711	155816712
chrX	155816756	155816757
chrX	155816778	155816779
chrX	155817090	155817091
chrX	155817093	155817094
chrX	155817748	155817749
chrX	155817808	155817809
chrX	155818172	155818173
chrX	155818470	155818471
chrX	155818962	155818963
chrX	155819075	155819076
chrX	155819233	155819234
chrX	155819618	155819619
chrX	155819763	155819764
chrX	155819889	155819890
chrX	155819921	155819922
chrX	155820001	155820002
chrX	155820440	155820441
chrX	155820760	155820761
chrX	155820893	155820894
chrX	155820914	155820915
chrX	155821857	155821858
chrX	155822268	155822269
chrX	155822378	155822379
chrX	155822762	155822763
chrX	155823072	155823073
chrX	155823086	155823087
chrX	155823290	155823291
chrX	155823608	155823609
chrX	155823940	155823941
chrX	155824079	155824080
chrX	155824496	155824497
chrX	155824792	155824793
chrX	155824803	155824804
chrX	155824842	155824843
chrX	155824905	155824906
chrX	155824929	155824930
chrX	155825488	155825489
chrX	155825788	155825789
chrX	155825988	155825989
chrX	155826071	155826072
chrX	155826328	155826329
chrX	155826360	155826361
chrX	155826392	155826393
chrX	155826577	155826578
chrX	155826947	155826948
chrX	155826949	155826950
chrX	155827020	155827021
chrX	155827427	155827428
chrX	155827776	155827777
chrX	155828099	155828100
chrX	155828125	155828126
chrX	155828131	155828132
chrX	155829087	155829088
chrX	155829420	155829421
chrX	155829456	155829457
chrX	155830003	155830004
chrX	155830077	155830078
chrX	155830228	155830229
chrX	155830591	155830592
chrX	155830631	155830632
chrX	155830678	155830679
chrX	155831183	155831184
chrX	155831231	155831232
chrX	155831314	155831315
chrX	155831395	155831396
chrX	155831576	155831577
chrX	155831586	155831587
chrX	155831769	155831770
chrX	155831810	155831811
chrX	155832403	155832404
chrX	155832766	155832767
chrX	155833070	155833071
chrX	155833093	155833094
chrX	155833583	155833584
chrX	155833589	155833590
chrX	155833599	155833600
chrX	155833651	155833652
chrX	155833948	155833949
chrX	155834095	155834096
chrX	155834172	155834173
chrX	155834234	155834235
chrX	155834298	155834299
chrX	155834313	155834314
chrX	155834384	155834385
chrX	155834406	155834407
chrX	155834526	155834527
chrX	155834543	155834544
chrX	155834599	155834600
chrX	155834610	155834611
chrX	155834643	155834644
chrX	155834673	155834674
chrX	155835012	155835013
chrX	155835022	155835023
chrX	155835119	155835120
chrX	155835143	155835144
chrX	155835147	155835148
chrX	155835163	155835164
chrX	155835316	155835317
chrX	155835330	155835331
chrX	155835346	155835347
chrX	155835376	155835377
chrX	155835398	155835399
chrX	155835440	155835441
chrX	155835840	155835841
chrX	155836028	155836029
chrX	155836078	155836079
chrX	155836303	155836304
chrX	155836310	155836311
chrX	155836345	155836346
chrX	155836617	155836618
chrX	155836896	155836897
chrX	155836917	155836918
chrX	155836943	155836944
chrX	155837059	155837060
chrX	155837066	155837067
chrX	155837461	155837462
chrX	155837472	155837473
chrX	155837544	155837545
chrX	155837619	155837620
chrX	155837659	155837660
chrX	155837730	155837731
chrX	155838146	155838147
chrX	155838211	155838212
chrX	155838227	155838228
chrX	155838271	155838272
chrX	155838321	155838322
chrX	155838464	155838465
chrX	155838476	155838477
chrX	155838538	155838539
chrX	155838639	155838640
chrX	155839050	155839051
chrX	155839356	155839357
chrX	155839371	155839372
chrX	155839447	155839448
chrX	155839626	155839627
chrX	155839684	155839685
chrX	155839706	155839707
chrX	155839725	155839726
chrX	155839849	155839850
chrX	155840062	155840063
chrX	155840440	155840441
chrX	155840500	155840501
chrX	155841010	155841011
chrX	155841219	155841220
chrX	155841335	155841336
chrX	155841386	155841387
chrX	155841413	155841414
chrX	155841426	155841427
chrX	155841534	155841535
chrX	155841601	155841602
chrX	155842187	155842188
chrX	155842402	155842403
chrX	155842423	155842424
chrX	155842695	155842696
chrX	155842876	155842877
chrX	155843168	155843169
chrX	155843468	155843469
chrX	155843530	155843531
chrX	155843534	155843535
chrX	155843676	155843677
chrX	155843802	155843803
chrX	155843857	155843858
chrX	155843862	155843863
chrX	155844208	155844209
chrX	155844214	155844215
chrX	155844357	155844358
chrX	155844573	155844574
chrX	155844717	155844718
chrX	155844800	155844801
chrX	155844867	155844868
chrX	155844959	155844960
chrX	155845229	155845230
chrX	155845291	155845292
chrX	155845466	155845467
chrX	155845515	155845516
chrX	155845574	155845575
chrX	155845642	155845643
chrX	155845691	155845692
chrX	155845725	155845726
chrX	155845726	155845727
chrX	155845748	155845749
chrX	155845895	155845896
chrX	155845999	155846000
chrX	155846153	155846154
chrX	155846620	155846621
chrX	155846708	155846709
chrX	155846744	155846745
chrX	155846747	155846748
chrX	155846846	155846847
chrX	155846911	155846912
chrX	155847030	155847031
chrX	155847040	155847041
chrX	155847041	155847042
chrX	155847061	155847062
chrX	155847134	155847135
chrX	155847224	155847225
chrX	155847341	155847342
chrX	155847356	155847357
chrX	155847615	155847616
chrX	155847781	155847782
chrX	155847825	155847826
chrX	155847834	155847835
chrX	155847890	155847891
chrX	155847898	155847899
chrX	155848044	155848045
chrX	155848052	155848053
chrX	155848209	155848210
chrX	155848302	155848303
chrX	155848327	155848328
chrX	155848401	155848402
chrX	155848414	155848415
chrX	155848587	155848588
chrX	155848637	155848638
chrX	155848705	155848706
chrX	155848767	155848768
chrX	155848770	155848771
chrX	155848791	155848792
chrX	155849026	155849027
chrX	155856324	155856325
chrX	155856382	155856383
chrX	155856556	155856557
chrX	155856693	155856694
chrX	155856727	155856728
chrX	155856858	155856859
chrX	155856886	155856887
chrX	155857099	155857100
chrX	155857243	155857244
chrX	155857262	155857263
chrX	155857296	155857297
chrX	155857297	155857298
chrX	155857298	155857299
chrX	155857301	155857302
chrX	155857426	155857427
chrX	155857495	155857496
chrX	155857501	155857502
chrX	155857567	155857568
chrX	155857592	155857593
chrX	155857924	155857925
chrX	155857926	155857927
chrX	155857942	155857943
chrX	155857953	155857954
chrX	155858048	155858049
chrX	155858088	155858089
chrX	155858089	155858090
chrX	155858094	155858095
chrX	155858103	155858104
chrX	155858261	155858262
chrX	155858294	155858295
chrX	155858366	155858367
chrX	155858422	155858423
chrX	155858569	155858570
chrX	155858822	155858823
chrX	155858841	155858842
chrX	155858843	155858844
chrX	155858870	155858871
chrX	155858899	155858900
chrX	155859110	155859111
chrX	155859122	155859123
chrX	155859155	155859156
chrX	155859198	155859199
chrX	155859337	155859338
chrX	155859347	155859348
chrX	155859619	155859620
chrX	155859643	155859644
chrX	155859876	155859877
chrX	155860112	155860113
chrX	155860188	155860189
chrX	155860206	155860207
chrX	155860299	155860300
chrX	155860424	155860425
chrX	155860691	155860692
chrX	155861082	155861083
chrX	155861244	155861245
chrX	155861302	155861303
chrX	155861344	155861345
chrX	155861355	155861356
chrX	155861468	155861469
chrX	155861474	155861475
chrX	155861562	155861563
chrX	155861651	155861652
chrX	155861783	155861784
chrX	155861870	155861871
chrX	155861904	155861905
chrX	155862028	155862029
chrX	155862037	155862038
chrX	155862081	155862082
chrX	155862172	155862173
chrX	155862227	155862228
chrX	155862242	155862243
chrX	155862391	155862392
chrX	155862535	155862536
chrX	155862566	155862567
chrX	155862754	155862755
chrX	155862816	155862817
chrX	155862959	155862960
chrX	155863177	155863178
chrX	155863217	155863218
chrX	155863437	155863438
chrX	155863553	155863554
chrX	155863645	155863646
chrX	155863664	155863665
chrX	155863667	155863668
chrX	155863723	155863724
chrX	155863786	155863787
chrX	155864004	155864005
chrX	155864164	155864165
chrX	155864229	155864230
chrX	155864325	155864326
chrX	155864515	155864516
chrX	155865120	155865121
chrX	155865128	155865129
chrX	155865190	155865191
chrX	155865204	155865205
chrX	155865468	155865469
chrX	155865716	155865717
chrX	155865760	155865761
chrX	155865973	155865974
chrX	155866367	155866368
chrX	155867497	155867498
chrX	155867503	155867504
chrX	155867509	155867510
chrX	155867543	155867544
chrX	155867675	155867676
chrX	155867689	155867690
chrX	155868300	155868301
chrX	155868872	155868873
chrX	155868874	155868875
chrX	155868876	155868877
chrX	155869082	155869083
chrX	155869119	155869120
chrX	155869201	155869202
chrX	155869422	155869423
chrX	155869528	155869529
chrX	155869716	155869717
chrX	155869768	155869769
chrX	155869887	155869888
chrX	155870000	155870001
chrX	155870124	155870125
chrX	155870950	155870951
chrX	155871033	155871034
chrX	155871258	155871259
chrX	155871748	155871749
chrX	155872171	155872172
chrX	155872675	155872676
chrX	155872707	155872708
chrX	155872708	155872709
chrX	155872852	155872853
chrX	155872854	155872855
chrX	155873047	155873048
chrX	155873272	155873273
chrX	155877363	155877364
chrX	155877590	155877591
chrX	155878693	155878694
chrX	155878899	155878900
chrX	155879204	155879205
chrX	155879607	155879608
chrX	155879610	155879611
chrX	155879765	155879766
chrX	155879868	155879869
chrX	155879974	155879975
chrX	155880251	155880252
chrX	155880968	155880969
chrX	155881291	155881292
chrX	155881315	155881316
chrX	155881381	155881382
chrX	155881568	155881569
chrX	155881708	155881709
chrX	155881724	155881725
chrX	155881788	155881789
chrX	155881830	155881831
chrX	155882166	155882167
chrX	155882312	155882313
chrX	155882355	155882356
chrX	155882660	155882661
chrX	155882695	155882696
chrX	155882989	155882990
chrX	155883086	155883087
chrX	155883467	155883468
chrX	155883822	155883823
chrX	155883848	155883849
chrX	155883954	155883955
chrX	155884014	155884015
chrX	155884409	155884410
chrX	155884554	155884555
chrX	155884764	155884765
chrX	155885398	155885399
chrX	155885795	155885796
chrX	155886053	155886054
chrX	155886332	155886333
chrX	155886429	155886430
chrX	155886770	155886771
chrX	155886824	155886825
chrX	155887037	155887038
chrX	155887265	155887266
chrX	155887393	155887394
chrX	155887846	155887847
chrX	155888761	155888762
chrX	155889239	155889240
chrX	155889604	155889605
chrX	155890812	155890813
chrX	155890815	155890816
chrX	155890898	155890899
chrX	155890970	155890971
chrX	155891606	155891607
chrX	155891832	155891833
chrX	155892081	155892082
chrX	155892185	155892186
chrX	155892446	155892447
chrX	155892502	155892503
chrX	155892623	155892624
chrX	155892654	155892655
chrX	155893671	155893672
chrX	155894244	155894245
chrX	155894427	155894428
chrX	155894546	155894547
chrX	155895016	155895017
chrX	155895018	155895019
chrX	155895038	155895039
chrX	155895434	155895435
chrX	155895520	155895521
chrX	155895750	155895751
chrX	155895964	155895965
chrX	155897074	155897075
chrX	155897237	155897238
chrX	155897273	155897274
chrX	155897363	155897364
chrX	155897518	155897519
chrX	155897692	155897693
chrX	155898236	155898237
chrX	155898550	155898551
chrX	155900065	155900066
chrX	155900225	155900226
chrX	155900546	155900547
chrX	155901040	155901041
chrX	155901115	155901116
chrX	155901169	155901170
chrX	155901264	155901265
chrX	155902361	155902362
chrX	155903520	155903521
chrX	155904020	155904021
chrX	155904606	155904607
chrX	155904623	155904624
chrX	155904855	155904856
chrX	155905276	155905277
chrX	155905621	155905622
chrX	155905746	155905747
chrX	155905870	155905871
chrX	155905879	155905880
chrX	155906069	155906070
chrX	155906760	155906761
chrX	155906866	155906867
chrX	155906937	155906938
chrX	155906941	155906942
chrX	155907278	155907279
chrX	155907364	155907365
chrX	155907423	155907424
chrX	155907626	155907627
chrX	155907794	155907795
chrX	155907979	155907980
chrX	155908311	155908312
chrX	155908321	155908322
chrX	155908332	155908333
chrX	155908475	155908476
chrX	155908526	155908527
chrX	155908626	155908627
chrX	155908827	155908828
chrX	155908903	155908904
chrX	155909009	155909010
chrX	155909405	155909406
chrX	155909521	155909522
chrX	155909651	155909652
chrX	155909742	155909743
chrX	155909754	155909755
chrX	155909899	155909900
chrX	155910098	155910099
chrX	155910388	155910389
chrX	155910389	155910390
chrX	155910578	155910579
chrX	155910651	155910652
chrX	155910679	155910680
chrX	155910727	155910728
chrX	155910836	155910837
chrX	155910843	155910844
chrX	155910894	155910895
chrX	155910909	155910910
chrX	155911371	155911372
chrX	155911565	155911566
chrX	155911626	155911627
chrX	155911674	155911675
chrX	155911850	155911851
chrX	155912165	155912166
chrX	155912170	155912171
chrX	155912256	155912257
chrX	155912324	155912325
chrX	155912368	155912369
chrX	155912428	155912429
chrX	155912444	155912445
chrX	155912483	155912484
chrX	155912612	155912613
chrX	155912706	155912707
chrX	155913101	155913102
chrX	155913110	155913111
chrX	155913146	155913147
chrX	155913330	155913331
chrX	155913656	155913657
chrX	155913687	155913688
chrX	155913788	155913789
chrX	155913900	155913901
chrX	155914041	155914042
chrX	155914100	155914101
chrX	155914124	155914125
chrX	155914393	155914394
chrX	155914577	155914578
chrX	155914579	155914580
chrX	155914747	155914748
chrX	155914750	155914751
chrX	155915021	155915022
chrX	155915056	155915057
chrX	155915062	155915063
chrX	155915128	155915129
chrX	155915174	155915175
chrX	155915196	155915197
chrX	155915288	155915289
chrX	155915414	155915415
chrX	155915517	155915518
chrX	155915571	155915572
chrX	155915588	155915589
chrX	155915635	155915636
chrX	155915710	155915711
chrX	155915794	155915795
chrX	155915799	155915800
chrX	155915944	155915945
chrX	155916043	155916044
chrX	155916091	155916092
chrX	155916098	155916099
chrX	155916181	155916182
chrX	155916220	155916221
chrX	155916353	155916354
chrX	155916419	155916420
chrX	155916528	155916529
chrX	155916632	155916633
chrX	155916638	155916639
chrX	155916754	155916755
chrX	155916775	155916776
chrX	155916776	155916777
chrX	155916777	155916778
chrX	155916925	155916926
chrX	155917042	155917043
chrX	155917076	155917077
chrX	155917077	155917078
chrX	155917269	155917270
chrX	155917401	155917402
chrX	155917403	155917404
chrX	155917658	155917659
chrX	155918005	155918006
chrX	155918045	155918046
chrX	155918675	155918676
chrX	155918686	155918687
chrX	155918973	155918974
chrX	155919091	155919092
chrX	155919117	155919118
chrX	155919138	155919139
chrX	155919457	155919458
chrX	155919504	155919505
chrX	155919596	155919597
chrX	155919640	155919641
chrX	155920164	155920165
chrX	155920445	155920446
chrX	155920484	155920485
chrX	155920541	155920542
chrX	155920872	155920873
chrX	155921037	155921038
chrX	155921056	155921057
chrX	155921190	155921191
chrX	155921278	155921279
chrX	155921429	155921430
chrX	155921524	155921525
chrX	155921576	155921577
chrX	155921722	155921723
chrX	155921903	155921904
chrX	155921911	155921912
chrX	155922057	155922058
chrX	155922188	155922189
chrX	155922352	155922353
chrX	155922522	155922523
chrX	155922772	155922773
chrX	155923102	155923103
chrX	155923134	155923135
chrX	155923177	155923178
chrX	155923470	155923471
chrX	155923502	155923503
chrX	155923627	155923628
chrX	155923629	155923630
chrX	155923742	155923743
chrX	155923928	155923929
chrX	155924065	155924066
chrX	155924299	155924300
chrX	155924345	155924346
chrX	155924360	155924361
chrX	155924402	155924403
chrX	155924467	155924468
chrX	155924578	155924579
chrX	155924594	155924595
chrX	155924771	155924772
chrX	155924794	155924795
chrX	155925037	155925038
chrX	155925049	155925050
chrX	155925056	155925057
chrX	155925063	155925064
chrX	155925191	155925192
chrX	155925288	155925289
chrX	155925385	155925386
chrX	155925515	155925516
chrX	155925516	155925517
chrX	155925939	155925940
chrX	155925955	155925956
chrX	155926004	155926005
chrX	155926015	155926016
chrX	155926070	155926071
chrX	155926515	155926516
chrX	155927002	155927003
chrX	155927321	155927322
chrX	155927372	155927373
chrX	155927468	155927469
chrX	155927759	155927760
chrX	155927789	155927790
chrX	155927843	155927844
chrX	155928072	155928073
chrX	155928100	155928101
chrX	155928202	155928203
chrX	155928230	155928231
chrX	155928461	155928462
chrX	155928556	155928557
chrX	155929200	155929201
chrX	155929262	155929263
chrX	155929334	155929335
chrX	155929456	155929457
chrX	155929515	155929516
chrX	155929858	155929859
chrX	155929893	155929894
chrX	155929916	155929917
chrX	155929998	155929999
chrX	155930062	155930063
chrX	155930134	155930135
chrX	155930144	155930145
chrX	155930218	155930219
chrX	155930297	155930298
chrX	155930365	155930366
chrX	155930395	155930396
chrX	155930513	155930514
chrX	155930586	155930587
chrX	155930644	155930645
chrX	155930679	155930680
chrX	155930693	155930694
chrX	155930924	155930925
chrX	155930958	155930959
chrX	155930993	155930994
chrX	155931008	155931009
chrX	155931013	155931014
chrX	155931192	155931193
chrX	155931194	155931195
chrX	155931208	155931209
chrX	155931330	155931331
chrX	155931391	155931392
chrX	155931403	155931404
chrX	155931456	155931457
chrX	155931462	155931463
chrX	155931604	155931605
chrX	155931605	155931606
chrX	155931641	155931642
chrX	155931708	155931709
chrX	155931738	155931739
chrX	155931904	155931905
chrX	155931917	155931918
chrX	155931989	155931990
chrX	155932056	155932057
chrX	155932083	155932084
chrX	155932157	155932158
chrX	155932352	155932353
chrX	155932436	155932437
chrX	155932468	155932469
chrX	155932489	155932490
chrX	155932503	155932504
chrX	155932539	155932540
chrX	155932619	155932620
chrX	155932900	155932901
chrX	155932907	155932908
chrX	155932965	155932966
chrX	155932968	155932969
chrX	155932970	155932971
chrX	155933217	155933218
chrX	155933241	155933242
chrX	155933270	155933271
chrX	155933310	155933311
chrX	155933343	155933344
chrX	155933360	155933361
chrX	155933361	155933362
chrX	155933554	155933555
chrX	155933575	155933576
chrX	155933631	155933632
chrX	155933650	155933651
chrX	155933656	155933657
chrX	155933718	155933719
chrX	155933910	155933911
chrX	155934101	155934102
chrX	155934316	155934317
chrX	155934359	155934360
chrX	155934408	155934409
chrX	155934537	155934538
chrX	155934560	155934561
chrX	155934665	155934666
chrX	155934707	155934708
chrX	155934728	155934729
chrX	155934792	155934793
chrX	155935251	155935252
chrX	155935308	155935309
chrX	155935323	155935324
chrX	155935422	155935423
chrX	155935545	155935546
chrX	155935548	155935549
chrX	155935609	155935610
chrX	155935610	155935611
chrX	155935615	155935616
chrX	155935636	155935637
chrX	155935658	155935659
chrX	155935771	155935772
chrX	155936106	155936107
chrX	155936235	155936236
chrX	155936657	155936658
chrX	155936662	155936663
chrX	155936687	155936688
chrX	155936690	155936691
chrX	155936720	155936721
chrX	155936768	155936769
chrX	155936903	155936904
chrX	155937060	155937061
chrX	155937096	155937097
chrX	155937174	155937175
chrX	155937189	155937190
chrX	155937225	155937226
chrX	155937230	155937231
chrX	155937287	155937288
chrX	155937290	155937291
chrX	155937338	155937339
chrX	155937374	155937375
chrX	155937490	155937491
chrX	155937523	155937524
chrX	155937524	155937525
chrX	155937525	155937526
chrX	155937558	155937559
chrX	155937590	155937591
chrX	155937632	155937633
chrX	155937633	155937634
chrX	155937694	155937695
chrX	155937802	155937803
chrX	155938095	155938096
chrX	155938181	155938182
chrX	155938217	155938218
chrX	155938306	155938307
chrX	155938414	155938415
chrX	155938543	155938544
chrX	155938570	155938571
chrX	155938713	155938714
chrX	155939150	155939151
chrX	155939319	155939320
chrX	155939467	155939468
chrX	155940256	155940257
chrX	155940735	155940736
chrX	155940768	155940769
chrX	155940926	155940927
chrX	155940927	155940928
chrX	155941140	155941141
chrX	155941168	155941169
chrX	155941514	155941515
chrX	155941749	155941750
chrX	155942208	155942209
chrX	155942302	155942303
chrX	155942448	155942449
chrX	155942488	155942489
chrX	155942516	155942517
chrX	155942531	155942532
chrX	155942573	155942574
chrX	155942606	155942607
chrX	155942655	155942656
chrX	155942718	155942719
chrX	155942858	155942859
chrX	155942989	155942990
chrX	155943028	155943029
chrX	155943096	155943097
chrX	155943221	155943222
chrX	155943314	155943315
chrX	155943655	155943656
chrX	155943673	155943674
chrX	155943793	155943794
chrX	155943992	155943993
chrX	155943999	155944000
chrX	155944201	155944202
chrX	155944649	155944650
chrX	155944806	155944807
chrX	155944911	155944912
chrX	155944960	155944961
chrX	155945024	155945025
chrX	155945112	155945113
chrX	155945176	155945177
chrX	155945460	155945461
chrX	155945581	155945582
chrX	155946236	155946237
chrX	155946369	155946370
chrX	155946376	155946377
chrX	155946595	155946596
chrX	155946859	155946860
chrX	155947065	155947066
chrX	155947328	155947329
chrX	155947559	155947560
chrX	155947662	155947663
chrX	155948142	155948143
chrX	155948166	155948167
chrX	155948182	155948183
chrX	155948390	155948391
chrX	155948635	155948636
chrX	155949006	155949007
chrX	155949305	155949306
chrX	155949402	155949403
chrX	155949472	155949473
chrX	155949563	155949564
chrX	155949987	155949988
chrX	155950164	155950165
chrX	155950319	155950320
chrX	155950426	155950427
chrX	155950428	155950429
chrX	155950440	155950441
chrX	155950506	155950507
chrX	155950507	155950508
chrX	155950598	155950599
chrX	155950738	155950739
chrX	155951952	155951953
chrX	155952010	155952011
chrX	155952137	155952138
chrX	155952151	155952152
chrX	155952271	155952272
chrX	155952410	155952411
chrX	155952810	155952811
chrX	155952931	155952932
chrX	155953128	155953129
chrX	155953195	155953196
chrX	155953404	155953405
chrX	155953906	155953907
chrX	155953980	155953981
chrX	155954076	155954077
chrX	155954229	155954230
chrX	155954345	155954346
chrX	155954618	155954619
chrX	155954743	155954744
chrX	155954798	155954799
chrX	155954855	155954856
chrX	155955210	155955211
chrX	155955587	155955588
chrX	155956043	155956044
chrX	155956067	155956068
chrX	155956218	155956219
chrX	155956528	155956529
chrX	155956599	155956600
chrX	155956661	155956662
chrX	155956692	155956693
chrX	155956781	155956782
chrX	155957379	155957380
chrX	155957683	155957684
chrX	155957725	155957726
chrX	155957782	155957783
chrX	155957987	155957988
chrX	155958188	155958189
chrX	155958397	155958398
chrX	155958815	155958816
chrX	155959044	155959045
chrX	155959248	155959249
chrX	155959894	155959895
chrX	155960011	155960012
chrX	155960450	155960451
chrX	155960654	155960655
chrX	155960719	155960720
chrX	155960798	155960799
chrX	155960909	155960910
chrX	155961305	155961306
chrX	155961538	155961539
chrX	155961751	155961752
chrX	155962210	155962211
chrX	155962242	155962243
chrX	155962375	155962376
chrX	155962545	155962546
chrX	155962620	155962621
chrX	155962671	155962672
chrX	155962771	155962772
chrX	155962879	155962880
chrX	155962962	155962963
chrX	155963075	155963076
chrX	155963287	155963288
chrX	155963713	155963714
chrX	155964130	155964131
chrX	155964563	155964564
chrX	155964811	155964812
chrX	155965289	155965290
chrX	155966837	155966838
chrX	155967378	155967379
chrX	155967553	155967554
chrX	155967654	155967655
chrX	155967690	155967691
chrX	155967897	155967898
chrX	155967959	155967960
chrX	155968103	155968104
chrX	155968309	155968310
chrX	155968732	155968733
chrX	155969111	155969112
chrX	155969332	155969333
chrX	155969391	155969392
chrX	155969522	155969523
chrX	155969552	155969553
chrX	155969851	155969852
chrX	155970173	155970174
chrX	155970249	155970250
chrX	155970994	155970995
chrX	155971031	155971032
chrX	155971388	155971389
chrX	155971426	155971427
chrX	155971579	155971580
chrX	155971731	155971732
chrX	155972040	155972041
chrX	155972265	155972266
chrX	155972678	155972679
chrX	155972818	155972819
chrX	155972831	155972832
chrX	155973339	155973340
chrX	155974364	155974365
chrX	155974375	155974376
chrX	155974381	155974382
chrX	155975513	155975514
chrX	155975759	155975760
chrX	155976203	155976204
chrX	155976516	155976517
chrX	155976638	155976639
chrX	155977183	155977184
chrX	155977355	155977356
chrX	155977430	155977431
chrX	155977443	155977444
chrX	155977578	155977579
chrX	155977970	155977971
chrX	155978149	155978150
chrX	155978157	155978158
chrX	155978424	155978425
chrX	155978656	155978657
chrX	155979236	155979237
chrX	155979876	155979877
chrX	155980635	155980636
chrX	155981114	155981115
chrX	155982398	155982399
chrX	155982614	155982615
chrX	155982657	155982658
chrX	155982821	155982822
chrX	155982841	155982842
chrX	155982953	155982954
chrX	155983160	155983161
chrX	155983290	155983291
chrX	155983406	155983407
chrX	155983692	155983693
chrX	155983740	155983741
chrX	155984019	155984020
chrX	155984022	155984023
chrX	155984836	155984837
chrX	155985102	155985103
chrX	155985469	155985470
chrX	155985562	155985563
chrX	155986096	155986097
chrX	155986147	155986148
chrX	155986274	155986275
chrX	155986480	155986481
chrX	155987138	155987139
chrX	155987236	155987237
chrX	155987798	155987799
chrX	155987891	155987892
chrX	155988251	155988252
chrX	155988268	155988269
chrX	155988729	155988730
chrX	155989914	155989915
chrX	155990038	155990039
chrX	155990306	155990307
chrX	155990525	155990526
chrX	155997330	155997331
chrX	155997712	155997713
chrX	155998420	155998421
chrX	155998916	155998917
chrX	155999024	155999025
chrX	155999480	155999481
chrX	155999703	155999704
chrX	155999732	155999733
chrX	156000010	156000011
chrX	156000210	156000211
chrX	156000311	156000312
chrX	156001009	156001010
chrX	156001457	156001458
chrX	156001588	156001589
chrX	156001690	156001691
chrX	156001693	156001694
chrX	156001696	156001697
chrX	156001716	156001717
chrX	156002213	156002214
chrX	156002436	156002437
chrX	156002609	156002610
chrX	156002839	156002840
chrX	156003453	156003454
chrX	156003743	156003744
chrX	156004362	156004363
chrX	156004465	156004466
chrX	156004494	156004495
chrX	156004599	156004600
chrX	156004742	156004743
chrX	156004977	156004978
chrX	156005212	156005213
chrX	156005427	156005428
chrX	156005451	156005452
chrX	156005487	156005488
chrX	156005626	156005627
chrX	156006235	156006236
chrX	156006278	156006279
chrX	156006458	156006459
chrX	156006538	156006539
chrX	156006693	156006694
chrX	156006835	156006836
chrX	156007040	156007041
chrX	156007358	156007359
chrX	156007486	156007487
chrX	156007561	156007562
chrX	156007730	156007731
chrX	156007810	156007811
chrX	156007873	156007874
chrX	156007901	156007902
chrX	156007954	156007955
chrX	156008050	156008051
chrX	156008159	156008160
chrX	156009323	156009324
chrX	156009531	156009532
chrX	156009710	156009711
chrX	156010185	156010186
chrX	156010414	156010415
chrX	156010660	156010661
chrX	156010918	156010919
chrX	156011092	156011093
chrX	156011338	156011339
chrX	156012296	156012297
chrX	156012976	156012977
chrX	156013269	156013270
chrX	156014005	156014006
chrX	156014554	156014555
chrX	156015246	156015247
chrX	156015333	156015334
chrX	156015402	156015403
chrX	156015588	156015589
chrX	156015645	156015646
chrX	156015693	156015694
chrX	156015701	156015702
chrX	156015746	156015747
chrX	156015833	156015834
chrX	156015857	156015858
chrX	156015869	156015870
chrX	156015877	156015878
chrX	156016145	156016146
chrX	156016232	156016233
chrX	156016353	156016354
chrX	156016574	156016575
chrX	156016642	156016643
chrX	156016729	156016730
chrX	156016843	156016844
chrX	156017015	156017016
chrX	156017080	156017081
chrX	156017118	156017119
chrX	156017331	156017332
chrX	156017439	156017440
chrX	156018284	156018285
chrX	156018327	156018328
chrX	156018477	156018478
chrX	156018728	156018729
chrX	156019079	156019080
chrX	156019193	156019194
chrX	156019265	156019266
chrX	156019316	156019317
chrX	156019494	156019495
chrX	156019608	156019609
chrX	156019660	156019661
chrX	156019701	156019702
chrX	156019772	156019773
chrX	156020043	156020044
chrX	156020252	156020253
chrX	156020286	156020287
chrX	156020427	156020428
chrX	156020442	156020443
chrX	156020480	156020481
chrX	156020904	156020905
chrX	156021226	156021227
chrX	156021231	156021232
chrX	156021261	156021262
chrX	156021297	156021298
chrX	156021298	156021299
chrX	156021302	156021303
chrX	156021530	156021531
chrX	156021598	156021599
chrX	156022760	156022761
chrX	156023116	156023117
chrX	156024629	156024630
chrX	156024696	156024697
chrX	156025060	156025061
chrX	156025130	156025131
chrX	156025871	156025872
chrX	156026166	156026167
chrX	156026208	156026209
chrX	156026209	156026210
chrX	156026644	156026645
chrX	156026832	156026833
chrX	156027130	156027131
chrX	156027183	156027184
chrX	156027498	156027499
chrX	156028673	156028674
chrX	156029854	156029855
chrX	156030297	156030298
chrX	156030687	156030688
chrX	156030717	156030718
chrX	156030851	156030852
chrX	156031188	156031189
chrX	156031441	156031442
chrX	156031601	156031602
chrX	156031669	156031670
chrX	156031982	156031983
chrX	156032035	156032036
chrX	156032598	156032599
chrX	156032692	156032693
chrX	156032738	156032739
chrX	156032781	156032782
chrX	156032803	156032804
chrX	156033103	156033104
chrX	156033281	156033282
chrX	156033668	156033669
chrX	156034252	156034253
chrX	156034351	156034352
chrX	156034558	156034559
chrX	156034644	156034645
chrX	156035176	156035177
chrX	156035266	156035267
chrX	156035391	156035392
chrX	156035486	156035487
chrX	156035698	156035699
chrX	156035813	156035814
chrX	156035851	156035852
chrX	156036240	156036241
chrX	156036686	156036687
chrX	156037065	156037066
chrX	156037124	156037125
chrX	156037402	156037403
chrX	156037463	156037464
chrX	156037531	156037532
chrX	156037600	156037601
chrX	156037681	156037682
chrX	156037780	156037781
chrX	156037938	156037939
chrX	156037961	156037962
chrX	156038212	156038213
chrX	156038215	156038216
chrX	156038332	156038333
chrX	156038572	156038573
chrX	156038721	156038722
chrX	156039012	156039013
chrX	156039156	156039157
chrX	156039280	156039281
chrX	156039815	156039816
chrX	156040171	156040172
chrX	156040305	156040306
chrX	156040434	156040435
chrX	156040592	156040593
chrX	156041395	156041396
chrX	156041502	156041503
chrX	156042620	156042621
chrX	156042956	156042957
chrX	156043224	156043225
chrX	156044158	156044159
chrX	156044213	156044214
chrX	156044820	156044821
chrX	156044883	156044884
chrX	156045068	156045069
chrX	156045562	156045563
chrX	156045712	156045713
chrX	156046134	156046135
chrX	156046311	156046312
chrX	156046350	156046351
chrX	156046363	156046364
chrX	156046471	156046472
chrX	156046517	156046518
chrX	156047017	156047018
chrX	156047582	156047583
chrX	156047877	156047878
chrX	156048462	156048463
chrX	156048532	156048533
chrX	156048662	156048663
chrX	156049110	156049111
chrX	156049375	156049376
chrX	156050241	156050242
chrX	156050246	156050247
chrX	156050558	156050559
chrX	156050716	156050717
chrX	156051770	156051771
chrX	156052612	156052613
chrX	156052621	156052622
chrX	156053320	156053321
chrX	156053657	156053658
chrX	156053688	156053689
chrX	156054052	156054053
chrX	156054134	156054135
chrX	156054308	156054309
chrX	156054832	156054833
chrX	156055019	156055020
chrX	156055685	156055686
chrX	156055842	156055843
chrX	156055868	156055869
chrX	156056001	156056002
chrX	156056168	156056169
chrX	156056270	156056271
chrX	156056659	156056660
chrX	156056689	156056690
chrX	156057098	156057099
chrX	156057602	156057603
chrX	156057763	156057764
chrX	156057767	156057768
chrX	156057782	156057783
chrX	156057990	156057991
chrX	156058331	156058332
chrX	156058561	156058562
chrX	156058635	156058636
chrX	156058783	156058784
chrX	156058896	156058897
chrX	156059078	156059079
chrX	156059114	156059115
chrX	156060896	156060897
chrX	156060973	156060974
chrX	156061196	156061197
chrX	156061581	156061582
chrX	156061784	156061785
chrX	156061923	156061924
chrX	156062223	156062224
chrX	156062293	156062294
chrX	156062786	156062787
chrX	156062874	156062875
chrX	156063224	156063225
chrX	156063357	156063358
chrX	156064460	156064461
chrX	156071605	156071606
chrX	156071760	156071761
chrX	156071847	156071848
chrX	156072368	156072369
chrX	156072844	156072845
chrX	156073347	156073348
chrX	156073460	156073461
chrX	156074805	156074806
chrX	156074973	156074974
chrX	156074974	156074975
chrX	156075365	156075366
chrX	156075408	156075409
chrX	156075785	156075786
chrX	156075817	156075818
chrX	156076155	156076156
chrX	156076159	156076160
chrX	156076424	156076425
chrX	156076514	156076515
chrX	156076665	156076666
chrX	156077284	156077285
chrX	156077661	156077662
chrX	156078185	156078186
chrX	156078305	156078306
chrX	156078883	156078884
chrX	156079098	156079099
chrX	156079207	156079208
chrX	156079589	156079590
chrX	156079819	156079820
chrX	156079824	156079825
chrX	156080121	156080122
chrX	156081363	156081364
chrX	156081393	156081394
chrX	156081575	156081576
chrX	156081583	156081584
chrX	156081636	156081637
chrX	156081867	156081868
chrX	156082722	156082723
chrX	156084251	156084252
chrX	156084411	156084412
chrX	156084783	156084784
chrX	156085273	156085274
chrX	156085286	156085287
chrX	156086227	156086228
chrX	156086798	156086799
chrX	156086810	156086811
chrX	156087130	156087131
chrX	156087164	156087165
chrX	156088318	156088319
chrX	156088631	156088632
chrX	156088854	156088855
chrX	156088876	156088877
chrX	156088923	156088924
chrX	156089346	156089347
chrX	156089575	156089576
chrX	156090174	156090175
chrX	156090450	156090451
chrX	156090775	156090776
chrX	156090829	156090830
chrX	156091258	156091259
chrX	156091441	156091442
chrX	156091644	156091645
chrX	156092031	156092032
chrX	156092039	156092040
chrX	156093031	156093032
chrX	156093186	156093187
chrX	156093291	156093292
chrX	156093522	156093523
chrX	156093819	156093820
chrX	156094014	156094015
chrX	156094346	156094347
chrX	156094688	156094689
chrX	156094803	156094804
chrX	156095178	156095179
chrX	156095773	156095774
chrX	156097005	156097006
chrX	156097012	156097013
chrX	156097441	156097442
chrX	156097580	156097581
chrX	156097795	156097796
chrX	156098762	156098763
chrX	156098987	156098988
chrX	156099057	156099058
chrX	156099167	156099168
chrX	156099332	156099333
chrX	156099871	156099872
chrX	156100348	156100349
chrX	156100666	156100667
chrX	156101008	156101009
chrX	156101009	156101010
chrX	156101498	156101499
chrX	156101807	156101808
chrX	156101808	156101809
chrX	156101839	156101840
chrX	156102010	156102011
chrX	156102737	156102738
chrX	156102894	156102895
chrX	156102927	156102928
chrX	156103333	156103334
chrX	156103423	156103424
chrX	156103429	156103430
chrX	156103519	156103520
chrX	156103543	156103544
chrX	156104177	156104178
chrX	156104545	156104546
chrX	156104736	156104737
chrX	156105201	156105202
chrX	156105644	156105645
chrX	156105846	156105847
chrX	156105998	156105999
chrX	156106614	156106615
chrX	156106745	156106746
chrX	156106746	156106747
chrX	156106793	156106794
chrX	156106842	156106843
chrX	156107045	156107046
chrX	156107289	156107290
chrX	156107350	156107351
chrX	156107582	156107583
chrX	156107729	156107730
chrX	156107863	156107864
chrX	156107909	156107910
chrX	156108270	156108271
chrX	156108873	156108874
chrX	156108886	156108887
chrX	156109505	156109506
chrX	156110100	156110101
chrX	156110181	156110182
chrX	156110230	156110231
chrX	156110652	156110653
chrX	156111789	156111790
chrX	156112028	156112029
chrX	156112400	156112401
chrX	156112419	156112420
chrX	156112519	156112520
chrX	156113057	156113058
chrX	156113290	156113291
chrX	156113470	156113471
chrX	156113836	156113837
chrX	156114078	156114079
chrX	156114501	156114502
chrX	156114541	156114542
chrX	156114547	156114548
chrX	156115226	156115227
chrX	156115351	156115352
chrX	156115430	156115431
chrX	156116060	156116061
chrX	156116430	156116431
chrX	156116507	156116508
chrX	156116508	156116509
chrX	156116749	156116750
chrX	156117194	156117195
chrX	156117263	156117264
chrX	156117340	156117341
chrX	156117520	156117521
chrX	156117751	156117752
chrX	156117813	156117814
chrX	156117894	156117895
chrX	156118571	156118572
chrX	156118715	156118716
chrX	156119357	156119358
chrX	156119773	156119774
chrX	156119795	156119796
chrX	156119889	156119890
chrX	156119987	156119988
chrX	156120276	156120277
chrX	156120412	156120413
chrX	156120687	156120688
chrX	156120697	156120698
chrX	156121010	156121011
chrX	156121648	156121649
chrX	156121657	156121658
chrX	156121823	156121824
chrX	156121933	156121934
chrX	156121942	156121943
chrX	156122288	156122289
chrX	156123054	156123055
chrX	156123132	156123133
chrX	156123317	156123318
chrX	156123934	156123935
chrX	156124000	156124001
chrX	156124053	156124054
chrX	156124348	156124349
chrX	156125170	156125171
chrX	156125609	156125610
chrX	156126556	156126557
chrX	156126614	156126615
chrX	156126814	156126815
chrX	156127225	156127226
chrX	156127774	156127775
chrX	156127874	156127875
chrX	156128324	156128325
chrX	156128465	156128466
chrX	156129081	156129082
chrX	156129101	156129102
chrX	156129187	156129188
chrX	156129283	156129284
chrX	156129316	156129317
chrX	156129322	156129323
chrX	156129326	156129327
chrX	156129332	156129333
chrX	156129335	156129336
chrX	156129455	156129456
chrX	156129476	156129477
chrX	156129613	156129614
chrX	156129788	156129789
chrX	156129803	156129804
chrX	156129916	156129917
chrX	156129987	156129988
chrX	156130101	156130102
chrX	156130183	156130184
chrX	156130205	156130206
chrX	156130214	156130215
chrX	156130216	156130217
chrX	156130426	156130427
chrX	156130463	156130464
chrX	156130592	156130593
chrX	156132211	156132212
chrX	156132330	156132331
chrX	156132614	156132615
chrX	156132786	156132787
chrX	156133285	156133286
chrX	156133638	156133639
chrX	156133876	156133877
chrX	156133877	156133878
chrX	156134159	156134160
chrX	156134292	156134293
chrX	156134779	156134780
chrX	156135125	156135126
chrX	156135403	156135404
chrX	156136120	156136121
chrX	156136146	156136147
chrX	156136488	156136489
chrX	156136507	156136508
chrX	156136655	156136656
chrX	156136858	156136859
chrX	156136885	156136886
chrX	156137048	156137049
chrX	156137335	156137336
chrX	156137687	156137688
chrX	156137757	156137758
chrX	156137861	156137862
chrX	156137954	156137955
chrX	156138148	156138149
chrX	156138216	156138217
chrX	156138435	156138436
chrX	156138486	156138487
chrX	156138574	156138575
chrX	156138576	156138577
chrX	156138583	156138584
chrX	156138632	156138633
chrX	156138679	156138680
chrX	156138736	156138737
chrX	156139142	156139143
chrX	156139171	156139172
chrX	156139538	156139539
chrX	156140068	156140069
chrX	156140434	156140435
chrX	156140454	156140455
chrX	156140474	156140475
chrX	156140542	156140543
chrX	156140561	156140562
chrX	156140662	156140663
chrX	156140776	156140777
chrX	156140811	156140812
chrX	156140887	156140888
chrX	156140888	156140889
chrX	156141167	156141168
chrX	156141361	156141362
chrX	156141436	156141437
chrX	156141603	156141604
chrX	156141761	156141762
chrX	156142081	156142082
chrX	156142168	156142169
chrX	156142175	156142176
chrX	156142782	156142783
chrX	156142925	156142926
chrX	156142983	156142984
chrX	156143009	156143010
chrX	156143028	156143029
chrX	156143078	156143079
chrX	156143367	156143368
chrX	156143583	156143584
chrX	156143657	156143658
chrX	156144089	156144090
chrX	156144096	156144097
chrX	156144277	156144278
chrX	156144501	156144502
chrX	156144515	156144516
chrX	156144569	156144570
chrX	156144852	156144853
chrX	156145262	156145263
chrX	156145324	156145325
chrX	156145358	156145359
chrX	156145427	156145428
chrX	156145428	156145429
chrX	156145510	156145511
chrX	156145514	156145515
chrX	156145565	156145566
chrX	156145588	156145589
chrX	156145868	156145869
chrX	156145884	156145885
chrX	156145901	156145902
chrX	156146135	156146136
chrX	156146225	156146226
chrX	156146333	156146334
chrX	156146358	156146359
chrX	156146433	156146434
chrX	156146453	156146454
chrX	156146844	156146845
chrX	156147119	156147120
chrX	156147246	156147247
chrX	156147277	156147278
chrX	156147330	156147331
chrX	156147732	156147733
chrX	156147754	156147755
chrX	156147755	156147756
chrX	156148013	156148014
chrX	156148108	156148109
chrX	156148113	156148114
chrX	156148185	156148186
chrX	156148213	156148214
chrX	156148324	156148325
chrX	156148386	156148387
chrX	156148532	156148533
chrX	156148603	156148604
chrX	156148664	156148665
chrX	156148689	156148690
chrX	156148697	156148698
chrX	156148758	156148759
chrX	156148821	156148822
chrX	156148854	156148855
chrX	156148859	156148860
chrX	156149325	156149326
chrX	156149330	156149331
chrX	156149414	156149415
chrX	156149431	156149432
chrX	156149562	156149563
chrX	156149603	156149604
chrX	156149610	156149611
chrX	156149622	156149623
chrX	156149681	156149682
chrX	156149743	156149744
chrX	156149762	156149763
chrX	156149804	156149805
chrX	156149859	156149860
chrX	156149977	156149978
chrX	156150000	156150001
chrX	156150015	156150016
chrX	156150075	156150076
chrX	156150112	156150113
chrX	156150458	156150459
chrX	156150526	156150527
chrX	156151191	156151192
chrX	156151281	156151282
chrX	156151600	156151601
chrX	156151657	156151658
chrX	156151680	156151681
chrX	156151714	156151715
chrX	156151722	156151723
chrX	156151765	156151766
chrX	156151815	156151816
chrX	156151844	156151845
chrX	156151862	156151863
chrX	156151895	156151896
chrX	156151940	156151941
chrX	156151986	156151987
chrX	156152092	156152093
chrX	156152137	156152138
chrX	156152210	156152211
chrX	156152231	156152232
chrX	156153027	156153028
chrX	156153073	156153074
chrX	156153121	156153122
chrX	156153197	156153198
chrX	156153249	156153250
chrX	156153277	156153278
chrX	156153331	156153332
chrX	156153357	156153358
chrX	156153431	156153432
chrX	156153454	156153455
chrX	156153604	156153605
chrX	156153904	156153905
chrX	156153962	156153963
chrX	156154020	156154021
chrX	156154207	156154208
chrX	156154308	156154309
chrX	156154405	156154406
chrX	156154412	156154413
chrX	156154549	156154550
chrX	156154571	156154572
chrX	156154594	156154595
chrX	156154610	156154611
chrX	156154775	156154776
chrX	156154810	156154811
chrX	156154820	156154821
chrX	156154884	156154885
chrX	156154925	156154926
chrX	156154945	156154946
chrX	156155050	156155051
chrX	156155149	156155150
chrX	156155197	156155198
chrX	156155359	156155360
chrX	156155393	156155394
chrX	156155398	156155399
chrX	156155403	156155404
chrX	156155537	156155538
chrX	156155803	156155804
chrX	156155945	156155946
chrX	156155983	156155984
chrX	156156028	156156029
chrX	156156101	156156102
chrX	156156368	156156369
chrX	156156496	156156497
chrX	156156692	156156693
chrX	156156710	156156711
chrX	156156764	156156765
chrX	156156887	156156888
chrX	156156889	156156890
chrX	156156984	156156985
chrX	156157046	156157047
chrX	156157288	156157289
chrX	156157544	156157545
chrX	156157755	156157756
chrX	156157963	156157964
chrX	156158169	156158170
chrX	156158234	156158235
chrX	156158945	156158946
chrX	156158980	156158981
chrX	156159198	156159199
chrX	156159202	156159203
chrX	156159300	156159301
chrX	156159421	156159422
chrX	156159610	156159611
chrX	156159621	156159622
chrX	156159777	156159778
chrX	156160342	156160343
chrX	156160372	156160373
chrX	156160480	156160481
chrX	156160528	156160529
chrX	156160542	156160543
chrX	156160986	156160987
chrX	156161022	156161023
chrX	156161051	156161052
chrX	156161130	156161131
chrX	156161369	156161370
chrX	156161370	156161371
chrX	156161660	156161661
chrX	156161664	156161665
chrX	156161727	156161728
chrX	156161870	156161871
chrX	156161881	156161882
chrX	156161882	156161883
chrX	156161886	156161887
chrX	156161985	156161986
chrX	156162148	156162149
chrX	156162189	156162190
chrX	156162331	156162332
chrX	156162344	156162345
chrX	156162357	156162358
chrX	156162372	156162373
chrX	156162539	156162540
chrX	156162548	156162549
chrX	156162590	156162591
chrX	156162669	156162670
chrX	156162735	156162736
chrX	156162914	156162915
chrX	156162963	156162964
chrX	156163134	156163135
chrX	156163157	156163158
chrX	156163396	156163397
chrX	156163577	156163578
chrX	156163587	156163588
chrX	156164082	156164083
chrX	156164088	156164089
chrX	156164158	156164159
chrX	156164311	156164312
chrX	156164586	156164587
chrX	156164760	156164761
chrX	156164764	156164765
chrX	156164885	156164886
chrX	156164943	156164944
chrX	156164951	156164952
chrX	156165028	156165029
chrX	156165071	156165072
chrX	156165093	156165094
chrX	156165102	156165103
chrX	156165182	156165183
chrX	156165295	156165296
chrX	156165480	156165481
chrX	156165485	156165486
chrX	156165689	156165690
chrX	156165700	156165701
chrX	156165707	156165708
chrX	156165817	156165818
chrX	156166207	156166208
chrX	156166328	156166329
chrX	156166400	156166401
chrX	156166425	156166426
chrX	156166599	156166600
chrX	156166605	156166606
chrX	156167017	156167018
chrX	156167336	156167337
chrX	156167437	156167438
chrX	156167472	156167473
chrX	156167640	156167641
chrX	156167654	156167655
chrX	156167711	156167712
chrX	156167715	156167716
chrX	156167766	156167767
chrX	156168085	156168086
chrX	156168240	156168241
chrX	156168302	156168303
chrX	156168352	156168353
chrX	156168610	156168611
chrX	156168614	156168615
chrX	156168615	156168616
chrX	156168617	156168618
chrX	156168793	156168794
chrX	156168856	156168857
chrX	156168857	156168858
chrX	156169827	156169828
chrX	156170796	156170797
chrX	156171001	156171002
chrX	156171114	156171115
chrX	156171328	156171329
chrX	156171410	156171411
chrX	156171413	156171414
chrX	156171563	156171564
chrX	156171606	156171607
chrX	156171831	156171832
chrX	156172033	156172034
chrX	156172087	156172088
chrX	156172173	156172174
chrX	156172190	156172191
chrX	156172197	156172198
chrX	156173083	156173084
chrX	156173139	156173140
chrX	156173260	156173261
chrX	156173279	156173280
chrX	156173520	156173521
chrX	156173873	156173874
chrX	156174009	156174010
chrX	156174465	156174466
chrX	156174544	156174545
chrX	156174545	156174546
chrX	156175500	156175501
chrX	156175548	156175549
chrX	156175627	156175628
chrX	156175815	156175816
chrX	156175885	156175886
chrX	156176063	156176064
chrX	156176070	156176071
chrX	156176071	156176072
chrX	156176753	156176754
chrX	156176868	156176869
chrX	156177083	156177084
chrX	156177132	156177133
chrX	156177379	156177380
chrX	156177452	156177453
chrX	156177468	156177469
chrX	156177622	156177623
chrX	156177719	156177720
chrX	156177785	156177786
chrX	156177845	156177846
chrX	156177877	156177878
chrX	156178229	156178230
chrX	156178799	156178800
chrX	156179221	156179222
chrX	156179230	156179231
chrX	156179231	156179232
chrX	156179537	156179538
chrX	156179744	156179745
chrX	156179893	156179894
chrX	156180185	156180186
chrX	156180452	156180453
chrX	156180630	156180631
chrX	156180831	156180832
chrX	156181482	156181483
chrX	156181491	156181492
chrX	156181500	156181501
chrX	156181501	156181502
chrX	156181686	156181687
chrX	156181748	156181749
chrX	156181777	156181778
chrX	156181781	156181782
chrX	156181798	156181799
chrX	156181818	156181819
chrX	156181851	156181852
chrX	156181979	156181980
chrX	156182014	156182015
chrX	156182081	156182082
chrX	156182185	156182186
chrX	156182287	156182288
chrX	156182569	156182570
chrX	156182617	156182618
chrX	156183083	156183084
chrX	156183438	156183439
chrX	156183459	156183460
chrX	156183679	156183680
chrX	156183700	156183701
chrX	156184236	156184237
chrX	156184540	156184541
chrX	156184632	156184633
chrX	156184817	156184818
chrX	156184838	156184839
chrX	156185205	156185206
chrX	156185319	156185320
chrX	156185349	156185350
chrX	156185723	156185724
chrX	156185929	156185930
chrX	156186255	156186256
chrX	156186295	156186296
chrX	156186298	156186299
chrX	156186357	156186358
chrX	156186666	156186667
chrX	156187085	156187086
chrX	156187566	156187567
chrX	156187570	156187571
chrX	156187716	156187717
chrX	156187809	156187810
chrX	156187954	156187955
chrX	156187989	156187990
chrX	156187990	156187991
chrX	156188151	156188152
chrX	156188829	156188830
chrX	156189013	156189014
chrX	156189079	156189080
chrX	156189296	156189297
chrX	156189323	156189324
chrX	156189522	156189523
chrX	156189669	156189670
chrX	156189890	156189891
chrX	156190043	156190044
chrX	156190081	156190082
chrX	156190683	156190684
chrX	156190893	156190894
chrX	156190985	156190986
chrX	156191009	156191010
chrX	156191094	156191095
chrX	156191200	156191201
chrX	156191371	156191372
chrX	156191512	156191513
chrX	156191814	156191815
chrX	156191820	156191821
chrX	156191834	156191835
chrX	156191858	156191859
chrX	156192049	156192050
chrX	156192154	156192155
chrX	156192229	156192230
chrX	156192311	156192312
chrX	156192312	156192313
chrX	156192388	156192389
chrX	156192457	156192458
chrX	156192472	156192473
chrX	156192481	156192482
chrX	156192500	156192501
chrX	156192518	156192519
chrX	156192571	156192572
chrX	156192611	156192612
chrX	156192676	156192677
chrX	156192845	156192846
chrX	156192896	156192897
chrX	156192934	156192935
chrX	156193241	156193242
chrX	156193404	156193405
chrX	156193565	156193566
chrX	156193651	156193652
chrX	156193719	156193720
chrX	156193913	156193914
chrX	156194081	156194082
chrX	156194282	156194283
chrX	156194289	156194290
chrX	156194432	156194433
chrX	156194626	156194627
chrX	156194749	156194750
chrX	156194750	156194751
chrX	156194768	156194769
chrX	156194878	156194879
chrX	156195009	156195010
chrX	156195089	156195090
chrX	156195190	156195191
chrX	156195197	156195198
chrX	156195307	156195308
chrX	156195324	156195325
chrX	156195485	156195486
chrX	156195728	156195729
chrX	156195734	156195735
chrX	156195751	156195752
chrX	156195788	156195789
chrX	156195831	156195832
chrX	156196085	156196086
chrX	156196212	156196213
chrX	156196276	156196277
chrX	156196371	156196372
chrX	156196768	156196769
chrX	156196871	156196872
chrX	156196901	156196902
chrX	156196932	156196933
chrX	156196995	156196996
chrX	156197097	156197098
chrX	156197116	156197117
chrX	156197167	156197168
chrX	156197286	156197287
chrX	156197376	156197377
chrX	156197428	156197429
chrX	156197439	156197440
chrX	156197644	156197645
chrX	156197751	156197752
chrX	156197828	156197829
chrX	156197840	156197841
chrX	156197861	156197862
chrX	156197905	156197906
chrX	156198200	156198201
chrX	156198352	156198353
chrX	156198391	156198392
chrX	156198594	156198595
chrX	156198595	156198596
chrX	156199219	156199220
chrX	156199244	156199245
chrX	156199381	156199382
chrX	156199439	156199440
chrX	156199717	156199718
chrX	156199862	156199863
chrX	156199914	156199915
chrX	156200218	156200219
chrX	156200313	156200314
chrX	156200388	156200389
chrX	156200522	156200523
chrX	156200793	156200794
chrX	156200820	156200821
chrX	156200969	156200970
chrX	156201055	156201056
chrX	156201231	156201232
chrX	156201267	156201268
chrX	156201328	156201329
chrX	156201445	156201446
chrX	156201760	156201761
chrX	156201789	156201790
chrX	156202099	156202100
chrX	156202196	156202197
chrX	156202235	156202236
chrX	156202263	156202264
chrX	156202266	156202267
chrX	156202277	156202278
chrX	156202376	156202377
chrX	156202443	156202444
chrX	156202555	156202556
chrX	156202604	156202605
chrX	156202640	156202641
chrX	156202714	156202715
chrX	156202826	156202827
chrX	156202869	156202870
chrX	156202879	156202880
chrX	156202992	156202993
chrX	156203022	156203023
chrX	156203099	156203100
chrX	156203143	156203144
chrX	156203176	156203177
chrX	156203267	156203268
chrX	156203344	156203345
chrX	156203390	156203391
chrX	156203428	156203429
chrX	156203541	156203542
chrX	156203980	156203981
chrX	156204152	156204153
chrX	156204259	156204260
chrX	156204454	156204455
chrX	156204528	156204529
chrX	156204555	156204556
chrX	156204645	156204646
chrX	156204756	156204757
chrX	156204857	156204858
chrX	156205113	156205114
chrX	156205192	156205193
chrX	156205252	156205253
chrX	156205527	156205528
chrX	156205665	156205666
chrX	156205772	156205773
chrX	156205773	156205774
chrX	156205828	156205829
chrX	156205840	156205841
chrX	156205987	156205988
chrX	156206074	156206075
chrX	156206340	156206341
chrX	156206458	156206459
chrX	156206838	156206839
chrX	156206901	156206902
chrX	156206925	156206926
chrX	156207222	156207223
chrX	156207229	156207230
chrX	156207398	156207399
chrX	156207399	156207400
chrX	156207418	156207419
chrX	156207492	156207493
chrX	156207517	156207518
chrX	156207658	156207659
chrX	156207687	156207688
chrX	156207692	156207693
chrX	156207728	156207729
chrX	156207741	156207742
chrX	156207742	156207743
chrX	156207868	156207869
chrX	156208108	156208109
chrX	156208207	156208208
chrX	156208252	156208253
chrX	156208572	156208573
chrX	156208713	156208714
chrX	156208780	156208781
chrX	156208883	156208884
chrX	156208892	156208893
chrX	156208997	156208998
chrX	156209063	156209064
chrX	156209466	156209467
chrX	156209485	156209486
chrX	156209570	156209571
chrX	156209576	156209577
chrX	156209597	156209598
chrX	156209755	156209756
chrX	156209830	156209831
chrX	156210038	156210039
chrX	156210039	156210040
chrX	156210165	156210166
chrX	156210215	156210216
chrX	156210392	156210393
chrX	156210584	156210585
chrX	156210680	156210681
chrX	156210713	156210714
chrX	156210804	156210805
chrX	156210815	156210816
chrX	156210854	156210855
chrX	156211028	156211029
chrX	156211218	156211219
chrX	156211271	156211272
chrX	156211374	156211375
chrX	156211597	156211598
chrX	156212016	156212017
chrX	156212148	156212149
chrX	156212162	156212163
chrX	156212378	156212379
chrX	156212386	156212387
chrX	156212409	156212410
chrX	156212605	156212606
chrX	156212931	156212932
chrX	156212996	156212997
chrX	156213529	156213530
chrX	156213561	156213562
chrX	156213603	156213604
chrX	156213767	156213768
chrX	156213887	156213888
chrX	156214151	156214152
chrX	156214166	156214167
chrX	156214168	156214169
chrX	156214181	156214182
chrX	156214296	156214297
chrX	156214319	156214320
chrX	156215113	156215114
chrX	156215134	156215135
chrX	156215182	156215183
chrX	156215251	156215252
chrX	156215790	156215791
chrX	156215995	156215996
chrX	156216119	156216120
chrX	156216180	156216181
chrX	156216895	156216896
chrX	156216907	156216908
chrX	156217127	156217128
chrX	156217236	156217237
chrX	156217559	156217560
chrX	156217666	156217667
chrX	156217856	156217857
chrX	156217946	156217947
chrX	156218173	156218174
chrX	156218245	156218246
chrX	156218387	156218388
chrX	156218587	156218588
chrX	156218712	156218713
chrX	156219098	156219099
chrX	156219342	156219343
chrX	156219545	156219546
chrX	156219559	156219560
chrX	156219617	156219618
chrX	156219662	156219663
chrX	156219966	156219967
chrX	156219988	156219989
chrX	156220180	156220181
chrX	156220397	156220398
chrX	156220468	156220469
chrX	156220600	156220601
chrX	156220721	156220722
chrX	156220880	156220881
chrX	156221076	156221077
chrX	156221389	156221390
chrX	156221789	156221790
chrX	156222322	156222323
chrX	156222467	156222468
chrX	156222470	156222471
chrX	156222959	156222960
chrX	156223030	156223031
chrX	156223065	156223066
chrX	156223133	156223134
chrX	156223205	156223206
chrX	156223242	156223243
chrX	156223253	156223254
chrX	156223879	156223880
chrX	156224284	156224285
chrX	156224298	156224299
chrX	156224852	156224853
chrX	156224876	156224877
chrX	156224898	156224899
chrX	156224904	156224905
chrX	156224976	156224977
chrX	156225009	156225010
chrX	156225159	156225160
chrX	156225408	156225409
chrX	156225447	156225448
chrX	156225481	156225482
chrX	156225560	156225561
chrX	156225796	156225797
chrX	156225806	156225807
chrX	156226163	156226164
chrX	156226230	156226231
chrX	156226285	156226286
chrX	156226537	156226538
chrX	156226567	156226568
chrX	156226568	156226569
chrX	156226640	156226641
chrX	156226959	156226960
chrX	156227195	156227196
chrX	156227419	156227420
chrX	156227950	156227951
chrX	156227965	156227966
chrX	156228069	156228070
chrX	156228116	156228117
chrX	156228528	156228529
chrX	156228532	156228533
chrX	156228844	156228845
chrX	156228957	156228958
chrX	156229009	156229010
chrX	156229335	156229336
chrX	156229413	156229414
chrX	156229551	156229552
chrX	156229605	156229606
chrX	156229782	156229783
chrX	156230330	156230331
chrX	156230412	156230413
chrX	156230503	156230504
chrX	156230525	156230526
chrX	156230577	156230578
chrX	156230831	156230832
chrX	156230868	156230869
chrX	156231136	156231137
chrX	156231165	156231166
chrX	156231664	156231665
chrX	156231810	156231811
chrX	156231877	156231878
chrX	156231880	156231881
chrX	156231989	156231990
chrX	156232003	156232004
chrX	156232093	156232094
chrX	156232147	156232148
chrX	156232169	156232170
chrX	156232195	156232196
chrX	156232196	156232197
chrX	156232326	156232327
chrX	156232378	156232379
chrX	156232485	156232486
chrX	156232718	156232719
chrX	156232989	156232990
chrX	156232994	156232995
chrX	156233045	156233046
chrX	156233143	156233144
chrX	156233284	156233285
chrX	156233292	156233293
chrX	156233414	156233415
chrX	156233466	156233467
chrX	156233570	156233571
chrX	156233607	156233608
chrX	156233698	156233699
chrX	156233699	156233700
chrX	156233939	156233940
chrX	156233992	156233993
chrX	156233996	156233997
chrX	156234061	156234062
chrX	156234076	156234077
chrX	156234128	156234129
chrX	156234140	156234141
chrX	156234352	156234353
chrX	156234522	156234523
chrX	156234589	156234590
chrX	156234597	156234598
chrX	156234710	156234711
chrX	156234990	156234991
chrX	156235093	156235094
chrX	156235176	156235177
chrX	156235455	156235456
chrX	156235506	156235507
chrX	156235541	156235542
chrX	156235586	156235587
chrX	156235604	156235605
chrX	156235643	156235644
chrX	156235716	156235717
chrX	156235940	156235941
chrX	156235949	156235950
chrX	156236143	156236144
chrX	156236166	156236167
chrX	156236224	156236225
chrX	156236251	156236252
chrX	156236261	156236262
chrX	156236283	156236284
chrX	156236406	156236407
chrX	156236649	156236650
chrX	156236660	156236661
chrX	156236769	156236770
chrX	156236782	156236783
chrX	156237114	156237115
chrX	156237118	156237119
chrX	156237145	156237146
chrX	156237147	156237148
chrX	156237418	156237419
chrX	156237522	156237523
chrX	156237525	156237526
chrX	156237766	156237767
chrX	156237806	156237807
chrX	156237889	156237890
chrX	156238071	156238072
chrX	156238141	156238142
chrX	156238210	156238211
chrX	156238276	156238277
chrX	156238412	156238413
chrX	156238442	156238443
chrX	156238647	156238648
chrX	156238780	156238781
chrX	156238887	156238888
chrX	156238888	156238889
chrX	156239026	156239027
chrX	156239083	156239084
chrX	156239123	156239124
chrX	156239147	156239148
chrX	156239179	156239180
chrX	156239293	156239294
chrX	156239333	156239334
chrX	156239356	156239357
chrX	156239362	156239363
chrX	156239377	156239378
chrX	156239588	156239589
chrX	156239611	156239612
chrX	156239637	156239638
chrX	156239658	156239659
chrX	156239684	156239685
chrX	156239795	156239796
chrX	156239842	156239843
chrX	156240196	156240197
chrX	156240206	156240207
chrX	156240244	156240245
chrX	156240629	156240630
chrX	156240817	156240818
chrX	156240885	156240886
chrX	156240897	156240898
chrX	156240956	156240957
chrX	156241058	156241059
chrX	156241731	156241732
chrX	156241779	156241780
chrX	156241930	156241931
chrX	156241969	156241970
chrX	156242099	156242100
chrX	156242172	156242173
chrX	156242199	156242200
chrX	156242208	156242209
chrX	156242354	156242355
chrX	156242516	156242517
chrX	156242580	156242581
chrX	156242584	156242585
chrX	156242696	156242697
chrX	156242707	156242708
chrX	156242782	156242783
chrX	156242982	156242983
chrX	156243234	156243235
chrX	156243343	156243344
chrX	156243354	156243355
chrX	156243531	156243532
chrX	156243646	156243647
chrX	156243912	156243913
chrX	156243963	156243964
chrX	156243987	156243988
chrX	156244003	156244004
chrX	156244043	156244044
chrX	156244086	156244087
chrX	156244091	156244092
chrX	156244164	156244165
chrX	156244180	156244181
chrX	156244279	156244280
chrX	156244308	156244309
chrX	156244389	156244390
chrX	156244394	156244395
chrX	156244399	156244400
chrX	156244435	156244436
chrX	156244514	156244515
chrX	156244635	156244636
chrX	156244697	156244698
chrX	156244724	156244725
chrX	156244737	156244738
chrX	156244845	156244846
chrX	156244864	156244865
chrX	156244870	156244871
chrX	156244996	156244997
chrX	156245015	156245016
chrX	156245061	156245062
chrX	156245385	156245386
chrX	156245405	156245406
chrX	156245495	156245496
chrX	156245558	156245559
chrX	156245587	156245588
chrX	156245640	156245641
chrX	156245680	156245681
chrX	156245875	156245876
chrX	156245955	156245956
chrX	156245983	156245984
chrX	156246156	156246157
chrX	156246312	156246313
chrX	156246556	156246557
chrX	156246651	156246652
chrX	156246870	156246871
chrX	156247251	156247252
chrX	156247384	156247385
chrX	156247933	156247934
chrX	156247961	156247962
chrX	156248698	156248699
chrX	156248759	156248760
chrX	156248760	156248761
chrX	156248841	156248842
chrX	156248916	156248917
chrX	156249043	156249044
chrX	156249100	156249101
chrX	156249152	156249153
chrX	156249187	156249188
chrX	156249190	156249191
chrX	156249477	156249478
chrX	156249507	156249508
chrX	156249521	156249522
chrX	156249556	156249557
chrX	156249827	156249828
chrX	156250341	156250342
chrX	156250415	156250416
chrX	156250426	156250427
chrX	156250630	156250631
chrX	156250849	156250850
chrX	156250918	156250919
chrX	156251174	156251175
chrX	156251219	156251220
chrX	156251226	156251227
chrX	156251292	156251293
chrX	156251310	156251311
chrX	156251349	156251350
chrX	156251414	156251415
chrX	156251433	156251434
chrX	156251758	156251759
chrX	156251789	156251790
chrX	156252106	156252107
chrX	156252115	156252116
chrX	156252219	156252220
chrX	156252251	156252252
chrX	156252305	156252306
chrX	156252318	156252319
chrX	156252360	156252361
chrX	156252373	156252374
chrX	156252374	156252375
chrX	156252427	156252428
chrX	156252438	156252439
chrX	156252443	156252444
chrX	156252525	156252526
chrX	156252585	156252586
chrX	156252643	156252644
chrX	156252644	156252645
chrX	156252715	156252716
chrX	156252752	156252753
chrX	156252771	156252772
chrX	156252801	156252802
chrX	156252859	156252860
chrX	156252875	156252876
chrX	156252884	156252885
chrX	156252962	156252963
chrX	156253016	156253017
chrX	156253035	156253036
chrX	156253064	156253065
chrX	156253069	156253070
chrX	156253071	156253072
chrX	156253077	156253078
chrX	156253120	156253121
chrX	156253181	156253182
chrX	156253297	156253298
chrX	156253343	156253344
chrX	156253379	156253380
chrX	156253401	156253402
chrX	156253475	156253476
chrX	156253537	156253538
chrX	156253577	156253578
chrX	156253600	156253601
chrX	156253605	156253606
chrX	156253614	156253615
chrX	156253641	156253642
chrX	156253653	156253654
chrX	156253669	156253670
chrX	156253679	156253680
chrX	156253737	156253738
chrX	156253777	156253778
chrX	156253792	156253793
chrX	156253796	156253797
chrX	156253819	156253820
chrX	156253852	156253853
chrX	156253884	156253885
chrX	156253958	156253959
chrX	156254030	156254031
chrX	156254242	156254243
chrX	156254312	156254313
chrX	156254332	156254333
chrX	156254354	156254355
chrX	156254369	156254370
chrX	156254373	156254374
chrX	156254406	156254407
chrX	156254421	156254422
chrX	156254433	156254434
chrX	156254566	156254567
chrX	156254723	156254724
chrX	156254933	156254934
chrX	156254970	156254971
chrX	156254972	156254973
chrX	156255183	156255184
chrX	156255543	156255544
chrX	156255734	156255735
chrX	156255841	156255842
chrX	156256762	156256763
chrX	156256877	156256878
chrX	156257311	156257312
chrX	156257327	156257328
chrX	156257575	156257576
chrX	156257624	156257625
chrX	156257948	156257949
chrX	156258104	156258105
chrX	156258731	156258732
chrX	156258766	156258767
chrX	156259275	156259276
chrX	156259318	156259319
chrX	156259457	156259458
chrX	156259486	156259487
chrX	156259818	156259819
chrX	156260029	156260030
chrX	156260337	156260338
chrX	156261191	156261192
chrX	156261340	156261341
chrX	156261397	156261398
chrX	156261435	156261436
chrX	156261467	156261468
chrX	156261659	156261660
chrX	156262453	156262454
chrX	156262524	156262525
chrX	156262775	156262776
chrX	156262815	156262816
chrX	156262875	156262876
chrX	156262877	156262878
chrX	156262982	156262983
chrX	156263336	156263337
chrX	156263405	156263406
chrX	156263496	156263497
chrX	156263833	156263834
chrX	156264398	156264399
chrX	156264673	156264674
chrX	156264677	156264678
chrX	156264968	156264969
chrX	156265174	156265175
chrX	156265184	156265185
chrX	156265787	156265788
chrX	156266055	156266056
chrX	156266292	156266293
chrX	156266304	156266305
chrX	156266443	156266444
chrX	156266506	156266507
chrX	156266607	156266608
chrX	156266677	156266678
chrX	156266678	156266679
chrX	156266693	156266694
chrX	156266920	156266921
chrX	156267204	156267205
chrX	156267474	156267475
chrX	156267479	156267480
chrX	156267492	156267493
chrX	156267574	156267575
chrX	156267626	156267627
chrX	156267642	156267643
chrX	156267801	156267802
chrX	156267853	156267854
chrX	156267863	156267864
chrX	156267891	156267892
chrX	156267894	156267895
chrX	156267933	156267934
chrX	156268047	156268048
chrX	156268427	156268428
chrX	156268615	156268616
chrX	156268744	156268745
chrX	156268794	156268795
chrX	156269195	156269196
chrX	156269293	156269294
chrX	156269481	156269482
chrX	156269649	156269650
chrX	156269688	156269689
chrX	156269696	156269697
chrX	156269836	156269837
chrX	156269837	156269838
chrX	156270001	156270002
chrX	156270576	156270577
chrX	156270727	156270728
chrX	156270785	156270786
chrX	156271086	156271087
chrX	156271183	156271184
chrX	156271184	156271185
chrX	156271244	156271245
chrX	156271451	156271452
chrX	156271477	156271478
chrX	156271484	156271485
chrX	156271609	156271610
chrX	156271789	156271790
chrX	156271844	156271845
chrX	156271898	156271899
chrX	156272025	156272026
chrX	156272241	156272242
chrX	156272351	156272352
chrX	156272385	156272386
chrX	156272438	156272439
chrX	156272587	156272588
chrX	156272648	156272649
chrX	156272754	156272755
chrX	156272847	156272848
chrX	156272898	156272899
chrX	156272984	156272985
chrX	156273412	156273413
chrX	156273622	156273623
chrX	156273905	156273906
chrX	156274008	156274009
chrX	156274151	156274152
chrX	156274237	156274238
chrX	156274655	156274656
chrX	156274690	156274691
chrX	156274791	156274792
chrX	156274836	156274837
chrX	156275045	156275046
chrX	156275146	156275147
chrX	156275189	156275190
chrX	156275293	156275294
chrX	156275327	156275328
chrX	156275356	156275357
chrX	156275665	156275666
chrX	156275705	156275706
chrX	156275718	156275719
chrX	156275770	156275771
chrX	156276058	156276059
chrX	156276089	156276090
chrX	156276137	156276138
chrX	156276309	156276310
chrX	156276311	156276312
chrX	156276393	156276394
chrX	156276731	156276732
chrX	156276751	156276752
chrX	156277053	156277054
chrX	156277156	156277157
chrX	156277504	156277505
chrX	156277505	156277506
chrX	156277650	156277651
chrX	156277763	156277764
chrX	156277765	156277766
chrX	156277974	156277975
chrX	156278135	156278136
chrX	156278318	156278319
chrX	156278610	156278611
chrX	156278631	156278632
chrX	156278795	156278796
chrX	156278799	156278800
chrX	156278990	156278991
chrX	156279018	156279019
chrX	156279030	156279031
chrX	156279214	156279215
chrX	156279381	156279382
chrX	156279574	156279575
chrX	156279842	156279843
chrX	156279861	156279862
chrX	156279897	156279898
chrX	156279898	156279899
chrX	156280049	156280050
chrX	156280135	156280136
chrX	156280210	156280211
chrX	156280513	156280514
chrX	156280584	156280585
chrX	156280649	156280650
chrX	156280946	156280947
chrX	156281125	156281126
chrX	156281335	156281336
chrX	156281514	156281515
chrX	156281630	156281631
chrX	156281659	156281660
chrX	156281758	156281759
chrX	156281778	156281779
chrX	156281813	156281814
chrX	156281818	156281819
chrX	156281861	156281862
chrX	156281911	156281912
chrX	156282252	156282253
chrX	156282276	156282277
chrX	156282580	156282581
chrX	156282939	156282940
chrX	156282957	156282958
chrX	156283000	156283001
chrX	156283106	156283107
chrX	156283211	156283212
chrX	156283279	156283280
chrX	156283387	156283388
chrX	156283400	156283401
chrX	156283615	156283616
chrX	156283625	156283626
chrX	156283697	156283698
chrX	156283813	156283814
chrX	156283925	156283926
chrX	156283968	156283969
chrX	156283993	156283994
chrX	156284047	156284048
chrX	156284293	156284294
chrX	156284294	156284295
chrX	156284380	156284381
chrX	156284438	156284439
chrX	156284548	156284549
chrX	156284578	156284579
chrX	156285092	156285093
chrX	156285190	156285191
chrX	156285193	156285194
chrX	156285314	156285315
chrX	156285410	156285411
chrX	156285502	156285503
chrX	156285670	156285671
chrX	156285680	156285681
chrX	156285952	156285953
chrX	156286139	156286140
chrX	156286371	156286372
chrX	156286635	156286636
chrX	156287021	156287022
chrX	156287145	156287146
chrX	156287297	156287298
chrX	156287418	156287419
chrX	156287430	156287431
chrX	156287579	156287580
chrX	156287680	156287681
chrX	156287861	156287862
chrX	156288067	156288068
chrX	156288274	156288275
chrX	156288339	156288340
chrX	156288544	156288545
chrX	156288635	156288636
chrX	156288705	156288706
chrX	156288731	156288732
chrX	156288758	156288759
chrX	156289039	156289040
chrX	156289061	156289062
chrX	156289480	156289481
chrX	156289966	156289967
chrX	156290041	156290042
chrX	156290129	156290130
chrX	156290251	156290252
chrX	156290253	156290254
chrX	156290353	156290354
chrX	156290371	156290372
chrX	156290508	156290509
chrX	156290563	156290564
chrX	156290797	156290798
chrX	156290809	156290810
chrX	156290842	156290843
chrX	156291300	156291301
chrX	156291406	156291407
chrX	156291434	156291435
chrX	156291445	156291446
chrX	156291648	156291649
chrX	156291707	156291708
chrX	156291911	156291912
chrX	156291945	156291946
chrX	156292096	156292097
chrX	156292290	156292291
chrX	156292416	156292417
chrX	156292607	156292608
chrX	156292608	156292609
chrX	156292621	156292622
chrX	156292738	156292739
chrX	156292783	156292784
chrX	156293010	156293011
chrX	156293487	156293488
chrX	156293652	156293653
chrX	156293811	156293812
chrX	156294150	156294151
chrX	156294184	156294185
chrX	156294659	156294660
chrX	156294667	156294668
chrX	156294725	156294726
chrX	156294773	156294774
chrX	156294931	156294932
chrX	156294941	156294942
chrX	156295121	156295122
chrX	156295153	156295154
chrX	156295270	156295271
chrX	156295390	156295391
chrX	156295420	156295421
chrX	156295523	156295524
chrX	156295665	156295666
chrX	156295714	156295715
chrX	156296007	156296008
chrX	156296787	156296788
chrX	156296956	156296957
chrX	156297054	156297055
chrX	156297133	156297134
chrX	156297168	156297169
chrX	156297262	156297263
chrX	156297368	156297369
chrX	156297456	156297457
chrX	156297505	156297506
chrX	156297649	156297650
chrX	156297981	156297982
chrX	156298003	156298004
chrX	156298128	156298129
chrX	156298218	156298219
chrX	156298573	156298574
chrX	156298619	156298620
chrX	156299016	156299017
chrX	156299924	156299925
chrX	156300118	156300119
chrX	156300294	156300295
chrX	156300298	156300299
chrX	156301054	156301055
chrX	156301116	156301117
chrX	156301133	156301134
chrX	156301178	156301179
chrX	156301221	156301222
chrX	156301231	156301232
chrX	156301344	156301345
chrX	156301437	156301438
chrX	156301526	156301527
chrX	156301753	156301754
chrX	156301777	156301778
chrX	156302331	156302332
chrX	156302748	156302749
chrX	156302784	156302785
chrX	156303236	156303237
chrX	156303254	156303255
chrX	156303473	156303474
chrX	156303499	156303500
chrX	156303674	156303675
chrX	156304501	156304502
chrX	156304781	156304782
chrX	156305084	156305085
chrX	156305159	156305160
chrX	156305498	156305499
chrX	156306003	156306004
chrX	156306041	156306042
chrX	156306536	156306537
chrX	156306893	156306894
chrX	156306964	156306965
chrX	156307052	156307053
chrX	156307105	156307106
chrX	156307136	156307137
chrX	156307196	156307197
chrX	156308831	156308832
chrX	156309164	156309165
chrX	156312448	156312449
chrX	156312771	156312772
chrX	156312989	156312990
chrX	156313061	156313062
chrX	156313156	156313157
chrX	156313225	156313226
chrX	156313395	156313396
chrX	156313656	156313657
chrX	156313961	156313962
chrX	156313973	156313974
chrX	156314025	156314026
chrX	156314354	156314355
chrX	156314595	156314596
chrX	156315116	156315117
chrX	156315153	156315154
chrX	156315386	156315387
chrX	156315421	156315422
chrX	156315657	156315658
chrX	156315816	156315817
chrX	156315887	156315888
chrX	156316802	156316803
chrX	156316910	156316911
chrX	156316984	156316985
chrX	156316991	156316992
chrX	156317003	156317004
chrX	156317055	156317056
chrX	156317062	156317063
chrX	156317665	156317666
chrX	156318261	156318262
chrX	156322131	156322132
chrX	156322377	156322378
chrX	156322384	156322385
chrX	156323480	156323481
chrX	156323490	156323491
chrX	156323963	156323964
chrX	156324323	156324324
chrX	156324337	156324338
chrX	156324520	156324521
chrX	156324665	156324666
chrX	156324848	156324849
chrX	156324940	156324941
chrX	156324987	156324988
chrX	156325445	156325446
chrX	156325603	156325604
chrX	156325858	156325859
chrX	156326658	156326659
chrX	156326685	156326686
chrX	156326852	156326853
chrX	156326866	156326867
chrX	156327549	156327550
chrX	156327643	156327644
chrX	156327756	156327757
chrX	156327826	156327827
chrX	156327976	156327977
chrX	156328156	156328157
chrX	156328438	156328439
chrX	156329072	156329073
chrX	156329213	156329214
chrX	156329249	156329250
chrX	156329817	156329818
chrX	156329927	156329928
chrX	156329980	156329981
chrX	156330052	156330053
chrX	156330198	156330199
chrX	156330408	156330409
chrX	156331188	156331189
chrX	156331471	156331472
chrX	156331491	156331492
chrX	156331494	156331495
chrX	156332396	156332397
chrX	156332557	156332558
chrX	156332612	156332613
chrX	156332663	156332664
chrX	156332822	156332823
chrX	156333049	156333050
chrX	156335544	156335545
chrX	156335589	156335590
chrX	156335743	156335744
chrX	156336091	156336092
chrX	156336640	156336641
chrX	156336940	156336941
chrX	156337680	156337681
chrX	156338012	156338013
chrX	156339180	156339181
chrX	156339809	156339810
chrX	156339954	156339955
chrX	156340846	156340847
chrX	156341109	156341110
chrX	156341648	156341649
chrX	156341748	156341749
chrX	156341939	156341940
chrX	156342481	156342482
chrX	156342687	156342688
chrX	156343079	156343080
chrX	156343106	156343107
chrX	156343157	156343158
chrX	156343166	156343167
chrX	156344354	156344355
chrX	156344488	156344489
chrX	156345416	156345417
chrX	156345461	156345462
chrX	156345569	156345570
chrX	156345573	156345574
chrX	156345596	156345597
chrX	156346255	156346256
chrX	156346298	156346299
chrX	156346480	156346481
chrX	156346530	156346531
chrX	156346540	156346541
chrX	156346658	156346659
chrX	156347039	156347040
chrX	156347214	156347215
chrX	156347312	156347313
chrX	156347624	156347625
chrX	156347724	156347725
chrX	156347800	156347801
chrX	156347906	156347907
chrX	156347917	156347918
chrX	156347954	156347955
chrX	156348010	156348011
chrX	156348233	156348234
chrX	156348405	156348406
chrX	156348512	156348513
chrX	156348549	156348550
chrX	156348793	156348794
chrX	156349279	156349280
chrX	156349585	156349586
chrX	156349607	156349608
chrX	156349758	156349759
chrX	156349862	156349863
chrX	156349890	156349891
chrX	156349948	156349949
chrX	156349998	156349999
chrX	156350023	156350024
chrX	156350144	156350145
chrX	156350167	156350168
chrX	156350393	156350394
chrX	156350503	156350504
chrX	156350534	156350535
chrX	156350804	156350805
chrX	156350897	156350898
chrX	156350983	156350984
chrX	156351089	156351090
chrX	156351125	156351126
chrX	156351359	156351360
chrX	156351463	156351464
chrX	156351773	156351774
chrX	156352098	156352099
chrX	156352999	156353000
chrX	156353192	156353193
chrX	156353312	156353313
chrX	156353335	156353336
chrX	156353424	156353425
chrX	156353539	156353540
chrX	156353619	156353620
chrX	156354013	156354014
chrX	156354025	156354026
chrX	156354044	156354045
chrX	156354302	156354303
chrX	156354316	156354317
chrX	156354402	156354403
chrX	156354410	156354411
chrX	156354450	156354451
chrX	156354452	156354453
chrX	156354481	156354482
chrX	156354710	156354711
chrX	156354862	156354863
chrX	156355384	156355385
chrX	156356222	156356223
chrX	156356412	156356413
chrX	156357163	156357164
chrX	156357974	156357975
chrX	156358327	156358328
chrX	156358362	156358363
chrX	156358932	156358933
chrX	156358986	156358987
chrX	156359405	156359406
chrX	156359709	156359710
chrX	156359837	156359838
chrX	156359990	156359991
chrX	156360151	156360152
chrX	156360847	156360848
chrX	156360899	156360900
chrX	156360958	156360959
chrX	156361529	156361530
chrX	156361545	156361546
chrX	156361793	156361794
chrX	156361809	156361810
chrX	156361972	156361973
chrX	156362747	156362748
chrX	156363189	156363190
chrX	156365055	156365056
chrX	156365319	156365320
chrX	156365796	156365797
chrX	156366672	156366673
chrX	156367212	156367213
chrX	156367619	156367620
chrX	156367637	156367638
chrX	156367645	156367646
chrX	156367657	156367658
chrX	156367674	156367675
chrX	156368033	156368034
chrX	156368089	156368090
chrX	156368220	156368221
chrX	156368386	156368387
chrX	156369165	156369166
chrX	156369214	156369215
chrX	156369942	156369943
chrX	156379681	156379682
chrX	156379898	156379899
chrX	156380557	156380558
chrX	156381278	156381279
chrX	156381456	156381457
chrX	156381462	156381463
chrX	156381508	156381509
chrX	156381509	156381510
chrX	156381547	156381548
chrX	156381551	156381552
chrX	156381563	156381564
chrX	156382351	156382352
chrX	156382447	156382448
chrX	156382454	156382455
chrX	156382767	156382768
chrX	156382974	156382975
chrX	156383010	156383011
chrX	156383208	156383209
chrX	156383236	156383237
chrX	156383773	156383774
chrX	156384388	156384389
chrX	156384525	156384526
chrX	156384795	156384796
chrX	156384818	156384819
chrX	156385499	156385500
chrX	156385593	156385594
chrX	156385810	156385811
chrX	156385924	156385925
chrX	156385946	156385947
chrX	156386049	156386050
chrX	156386114	156386115
chrX	156386334	156386335
chrX	156386486	156386487
chrX	156386895	156386896
chrX	156386911	156386912
chrX	156386922	156386923
chrX	156386967	156386968
chrX	156387062	156387063
chrX	156387089	156387090
chrX	156387290	156387291
chrX	156387536	156387537
chrX	156387607	156387608
chrX	156387783	156387784
chrX	156388130	156388131
chrX	156388212	156388213
chrX	156388347	156388348
chrX	156388531	156388532
chrX	156388764	156388765
chrX	156388871	156388872
chrX	156389125	156389126
chrX	156389176	156389177
chrX	156389325	156389326
chrX	156389329	156389330
chrX	156389735	156389736
chrX	156390193	156390194
chrX	156391493	156391494
chrX	156391697	156391698
chrX	156391768	156391769
chrX	156392402	156392403
chrX	156392496	156392497
chrX	156392509	156392510
chrX	156392548	156392549
chrX	156392678	156392679
chrX	156392833	156392834
chrX	156392877	156392878
chrX	156392922	156392923
chrX	156393071	156393072
chrX	156393106	156393107
chrX	156393603	156393604
chrX	156394230	156394231
chrX	156394299	156394300
chrX	156394300	156394301
chrX	156394398	156394399
chrX	156394430	156394431
chrX	156394524	156394525
chrX	156394559	156394560
chrX	156395425	156395426
chrX	156395550	156395551
chrX	156395731	156395732
chrX	156395828	156395829
chrX	156395862	156395863
chrX	156396006	156396007
chrX	156396168	156396169
chrX	156396172	156396173
chrX	156396367	156396368
chrX	156396413	156396414
chrX	156396845	156396846
chrX	156397063	156397064
chrX	156397065	156397066
chrX	156397348	156397349
chrX	156397582	156397583
chrX	156397670	156397671
chrX	156398307	156398308
chrX	156398472	156398473
chrX	156398801	156398802
chrX	156398815	156398816
chrX	156398983	156398984
chrX	156399453	156399454
chrX	156399468	156399469
chrX	156399510	156399511
chrX	156399721	156399722
chrX	156399953	156399954
chrX	156400341	156400342
chrX	156400361	156400362
chrX	156400401	156400402
chrX	156400422	156400423
chrX	156400667	156400668
chrX	156400699	156400700
chrX	156401080	156401081
chrX	156401100	156401101
chrX	156401112	156401113
chrX	156401177	156401178
chrX	156401199	156401200
chrX	156401441	156401442
chrX	156401743	156401744
chrX	156402307	156402308
chrX	156402818	156402819
chrX	156402956	156402957
chrX	156403062	156403063
chrX	156403245	156403246
chrX	156403263	156403264
chrX	156403282	156403283
chrX	156403324	156403325
chrX	156403455	156403456
chrX	156403582	156403583
chrX	156403640	156403641
chrX	156403848	156403849
chrX	156404041	156404042
chrX	156404546	156404547
chrX	156405162	156405163
chrX	156405213	156405214
chrX	156405281	156405282
chrX	156405292	156405293
chrX	156405381	156405382
chrX	156405447	156405448
chrX	156405463	156405464
chrX	156405502	156405503
chrX	156405589	156405590
chrX	156405766	156405767
chrX	156405970	156405971
chrX	156406007	156406008
chrX	156406026	156406027
chrX	156406041	156406042
chrX	156406045	156406046
chrX	156406060	156406061
chrX	156406087	156406088
chrX	156406187	156406188
chrX	156406194	156406195
chrX	156406303	156406304
chrX	156406594	156406595
chrX	156406595	156406596
chrX	156406698	156406699
chrX	156406811	156406812
chrX	156406903	156406904
chrX	156407306	156407307
chrX	156407525	156407526
chrX	156407532	156407533
chrX	156407558	156407559
chrX	156407752	156407753
chrX	156407788	156407789
chrX	156407906	156407907
chrX	156407945	156407946
chrX	156408355	156408356
chrX	156408432	156408433
chrX	156408509	156408510
chrX	156408524	156408525
chrX	156408648	156408649
chrX	156408729	156408730
chrX	156408882	156408883
chrX	156408946	156408947
chrX	156409006	156409007
chrX	156409040	156409041
chrX	156409054	156409055
chrX	156409126	156409127
chrX	156409191	156409192
chrX	156409263	156409264
chrX	156409264	156409265
chrX	156409409	156409410
chrX	156409425	156409426
chrX	156409615	156409616
chrX	156409638	156409639
chrX	156409646	156409647
chrX	156410062	156410063
chrX	156410130	156410131
chrX	156410164	156410165
chrX	156410278	156410279
chrX	156410306	156410307
chrX	156410457	156410458
chrX	156410693	156410694
chrX	156410803	156410804
chrX	156410804	156410805
chrX	156410856	156410857
chrX	156410884	156410885
chrX	156410887	156410888
chrX	156410915	156410916
chrX	156411076	156411077
chrX	156411111	156411112
chrX	156411230	156411231
chrX	156411260	156411261
chrX	156411495	156411496
chrX	156411587	156411588
chrX	156411825	156411826
chrX	156411873	156411874
chrX	156412032	156412033
chrX	156412083	156412084
chrX	156412236	156412237
chrX	156412252	156412253
chrX	156412284	156412285
chrX	156412323	156412324
chrX	156412435	156412436
chrX	156412562	156412563
chrX	156412832	156412833
chrX	156413210	156413211
chrX	156413503	156413504
chrX	156413642	156413643
chrX	156413703	156413704
chrX	156413769	156413770
chrX	156413936	156413937
chrX	156414203	156414204
chrX	156414602	156414603
chrX	156414605	156414606
chrX	156414614	156414615
chrX	156414634	156414635
chrX	156414730	156414731
chrX	156414876	156414877
chrX	156414941	156414942
chrX	156414954	156414955
chrX	156415116	156415117
chrX	156415332	156415333
chrX	156415423	156415424
chrX	156415432	156415433
chrX	156415925	156415926
chrX	156415935	156415936
chrX	156416183	156416184
chrX	156416435	156416436
chrX	156416474	156416475
chrX	156416607	156416608
chrX	156416797	156416798
chrX	156416862	156416863
chrX	156416914	156416915
chrX	156416990	156416991
chrX	156417412	156417413
chrX	156417526	156417527
chrX	156417610	156417611
chrX	156417618	156417619
chrX	156417718	156417719
chrX	156418246	156418247
chrX	156418300	156418301
chrX	156418488	156418489
chrX	156418879	156418880
chrX	156418994	156418995
chrX	156419355	156419356
chrX	156419491	156419492
chrX	156419498	156419499
chrX	156419685	156419686
chrX	156420022	156420023
chrX	156420100	156420101
chrX	156420101	156420102
chrX	156420281	156420282
chrX	156420495	156420496
chrX	156420591	156420592
chrX	156420725	156420726
chrX	156420902	156420903
chrX	156421135	156421136
chrX	156421660	156421661
chrX	156421799	156421800
chrX	156421954	156421955
chrX	156421996	156421997
chrX	156422169	156422170
chrX	156422170	156422171
chrX	156422216	156422217
chrX	156422365	156422366
chrX	156422421	156422422
chrX	156422470	156422471
chrX	156422763	156422764
chrX	156422923	156422924
chrX	156422941	156422942
chrX	156423033	156423034
chrX	156423369	156423370
chrX	156423547	156423548
chrX	156423583	156423584
chrX	156423633	156423634
chrX	156423744	156423745
chrX	156423769	156423770
chrX	156424349	156424350
chrX	156424444	156424445
chrX	156424652	156424653
chrX	156424842	156424843
chrX	156425005	156425006
chrX	156425057	156425058
chrX	156425160	156425161
chrX	156425491	156425492
chrX	156425875	156425876
chrX	156426020	156426021
chrX	156426051	156426052
chrX	156426095	156426096
chrX	156426148	156426149
chrX	156426150	156426151
chrX	156426151	156426152
chrX	156426228	156426229
chrX	156426250	156426251
chrX	156426503	156426504
chrX	156426639	156426640
chrX	156426664	156426665
chrX	156426727	156426728
chrX	156426903	156426904
chrX	156426948	156426949
chrX	156426952	156426953
chrX	156427121	156427122
chrX	156427319	156427320
chrX	156427320	156427321
chrX	156427361	156427362
chrX	156427369	156427370
chrX	156427379	156427380
chrX	156427456	156427457
chrX	156427502	156427503
chrX	156427520	156427521
chrX	156427557	156427558
chrX	156427685	156427686
chrX	156427953	156427954
chrX	156428054	156428055
chrX	156428121	156428122
chrX	156428359	156428360
chrX	156428442	156428443
chrX	156428522	156428523
chrX	156428598	156428599
chrX	156428599	156428600
chrX	156428831	156428832
chrX	156428943	156428944
chrX	156429382	156429383
chrX	156429742	156429743
chrX	156430301	156430302
chrX	156430322	156430323
chrX	156430342	156430343
chrX	156430361	156430362
chrX	156430389	156430390
chrX	156430424	156430425
chrX	156430613	156430614
chrX	156430844	156430845
chrX	156430960	156430961
chrX	156431001	156431002
chrX	156431100	156431101
chrX	156431138	156431139
chrX	156431339	156431340
chrX	156431478	156431479
chrX	156431501	156431502
chrX	156431509	156431510
chrX	156431513	156431514
chrX	156431698	156431699
chrX	156431865	156431866
chrX	156432002	156432003
chrX	156432019	156432020
chrX	156432302	156432303
chrX	156432316	156432317
chrX	156432543	156432544
chrX	156432603	156432604
chrX	156433113	156433114
chrX	156433464	156433465
chrX	156433554	156433555
chrX	156433741	156433742
chrX	156433743	156433744
chrX	156433921	156433922
chrX	156434186	156434187
chrX	156434275	156434276
chrX	156434528	156434529
chrX	156434555	156434556
chrX	156434658	156434659
chrX	156434843	156434844
chrX	156434855	156434856
chrX	156434857	156434858
chrX	156434877	156434878
chrX	156434941	156434942
chrX	156434953	156434954
chrX	156435374	156435375
chrX	156435416	156435417
chrX	156435536	156435537
chrX	156435698	156435699
chrX	156435864	156435865
chrX	156435871	156435872
chrX	156435916	156435917
chrX	156436208	156436209
chrX	156436265	156436266
chrX	156436379	156436380
chrX	156436464	156436465
chrX	156436781	156436782
chrX	156436960	156436961
chrX	156436963	156436964
chrX	156437078	156437079
chrX	156437107	156437108
chrX	156437310	156437311
chrX	156437456	156437457
chrX	156437935	156437936
chrX	156437960	156437961
chrX	156438329	156438330
chrX	156438678	156438679
chrX	156438738	156438739
chrX	156438899	156438900
chrX	156439073	156439074
chrX	156439090	156439091
chrX	156439146	156439147
chrX	156439283	156439284
chrX	156439462	156439463
chrX	156439509	156439510
chrX	156439598	156439599
chrX	156439599	156439600
chrX	156439611	156439612
chrX	156439660	156439661
chrX	156439712	156439713
chrX	156439753	156439754
chrX	156439852	156439853
chrX	156439869	156439870
chrX	156439892	156439893
chrX	156439896	156439897
chrX	156439927	156439928
chrX	156440024	156440025
chrX	156440031	156440032
chrX	156440032	156440033
chrX	156440055	156440056
chrX	156440145	156440146
chrX	156440347	156440348
chrX	156440625	156440626
chrX	156440630	156440631
chrX	156440684	156440685
chrX	156440730	156440731
chrX	156440837	156440838
chrX	156440844	156440845
chrX	156440866	156440867
chrX	156440929	156440930
chrX	156440952	156440953
chrX	156441133	156441134
chrX	156441158	156441159
chrX	156441360	156441361
chrX	156441462	156441463
chrX	156441482	156441483
chrX	156441515	156441516
chrX	156441555	156441556
chrX	156441567	156441568
chrX	156441581	156441582
chrX	156441646	156441647
chrX	156441760	156441761
chrX	156441792	156441793
chrX	156441869	156441870
chrX	156441948	156441949
chrX	156441954	156441955
chrX	156442023	156442024
chrX	156442034	156442035
chrX	156442119	156442120
chrX	156442169	156442170
chrX	156442211	156442212
chrX	156442260	156442261
chrX	156442302	156442303
chrX	156442341	156442342
chrX	156442355	156442356
chrX	156442391	156442392
chrX	156442400	156442401
chrX	156442414	156442415
chrX	156442555	156442556
chrX	156442633	156442634
chrX	156442634	156442635
chrX	156442688	156442689
chrX	156442694	156442695
chrX	156442781	156442782
chrX	156442849	156442850
chrX	156443006	156443007
chrX	156443044	156443045
chrX	156443092	156443093
chrX	156443223	156443224
chrX	156443227	156443228
chrX	156443240	156443241
chrX	156443245	156443246
chrX	156443260	156443261
chrX	156443266	156443267
chrX	156443294	156443295
chrX	156443300	156443301
chrX	156443423	156443424
chrX	156443453	156443454
chrX	156443629	156443630
chrX	156443664	156443665
chrX	156443693	156443694
chrX	156443763	156443764
chrX	156443767	156443768
chrX	156443843	156443844
chrX	156443864	156443865
chrX	156443881	156443882
chrX	156444228	156444229
chrX	156444304	156444305
chrX	156444338	156444339
chrX	156444507	156444508
chrX	156444552	156444553
chrX	156444556	156444557
chrX	156444557	156444558
chrX	156444558	156444559
chrX	156444727	156444728
chrX	156444730	156444731
chrX	156444966	156444967
chrX	156444990	156444991
chrX	156445030	156445031
chrX	156445067	156445068
chrX	156445179	156445180
chrX	156445252	156445253
chrX	156445335	156445336
chrX	156445336	156445337
chrX	156445343	156445344
chrX	156445402	156445403
chrX	156445538	156445539
chrX	156445606	156445607
chrX	156445638	156445639
chrX	156445692	156445693
chrX	156445758	156445759
chrX	156445810	156445811
chrX	156445851	156445852
chrX	156445929	156445930
chrX	156446004	156446005
chrX	156446015	156446016
chrX	156446030	156446031
chrX	156446032	156446033
chrX	156446080	156446081
chrX	156446082	156446083
chrX	156446175	156446176
chrX	156446255	156446256
chrX	156446275	156446276
chrX	156446431	156446432
chrX	156446466	156446467
chrX	156446529	156446530
chrX	156446566	156446567
chrX	156446599	156446600
chrX	156446811	156446812
chrX	156446843	156446844
chrX	156446865	156446866
chrX	156446876	156446877
chrX	156447012	156447013
chrX	156447410	156447411
chrX	156447499	156447500
chrX	156447618	156447619
chrX	156447905	156447906
chrX	156447964	156447965
chrX	156448022	156448023
chrX	156448235	156448236
chrX	156448707	156448708
chrX	156448884	156448885
chrX	156449524	156449525
chrX	156449607	156449608
chrX	156449774	156449775
chrX	156449856	156449857
chrX	156449861	156449862
chrX	156450064	156450065
chrX	156450627	156450628
chrX	156450651	156450652
chrX	156450660	156450661
chrX	156450941	156450942
chrX	156451174	156451175
chrX	156451243	156451244
chrX	156451570	156451571
chrX	156452014	156452015
chrX	156452063	156452064
chrX	156452284	156452285
chrX	156452334	156452335
chrX	156452384	156452385
chrX	156452715	156452716
chrX	156452817	156452818
chrX	156452937	156452938
chrX	156453394	156453395
chrX	156453455	156453456
chrX	156453557	156453558
chrX	156453576	156453577
chrX	156453601	156453602
chrX	156453818	156453819
chrX	156453919	156453920
chrX	156454124	156454125
chrX	156454201	156454202
chrX	156454647	156454648
chrX	156454809	156454810
chrX	156454828	156454829
chrX	156454916	156454917
chrX	156455182	156455183
chrX	156455245	156455246
chrX	156455318	156455319
chrX	156455540	156455541
chrX	156455551	156455552
chrX	156456265	156456266
chrX	156456589	156456590
chrX	156456599	156456600
chrX	156456690	156456691
chrX	156456779	156456780
chrX	156456874	156456875
chrX	156456944	156456945
chrX	156457068	156457069
chrX	156457243	156457244
chrX	156457292	156457293
chrX	156457574	156457575
chrX	156457609	156457610
chrX	156457806	156457807
chrX	156457822	156457823
chrX	156457838	156457839
chrX	156457935	156457936
chrX	156458135	156458136
chrX	156458201	156458202
chrX	156458479	156458480
chrX	156458615	156458616
chrX	156458630	156458631
chrX	156459167	156459168
chrX	156459633	156459634
chrX	156459750	156459751
chrX	156459829	156459830
chrX	156460253	156460254
chrX	156460301	156460302
chrX	156460374	156460375
chrX	156460866	156460867
chrX	156460890	156460891
chrX	156460945	156460946
chrX	156461026	156461027
chrX	156461034	156461035
chrX	156461063	156461064
chrX	156461113	156461114
chrX	156461359	156461360
chrX	156461369	156461370
chrX	156461648	156461649
chrX	156461649	156461650
chrX	156461914	156461915
chrX	156461920	156461921
chrX	156462038	156462039
chrX	156462072	156462073
chrX	156462124	156462125
chrX	156462163	156462164
chrX	156462167	156462168
chrX	156462322	156462323
chrX	156462771	156462772
chrX	156462909	156462910
chrX	156462910	156462911
chrX	156462987	156462988
chrX	156463166	156463167
chrX	156463235	156463236
chrX	156463296	156463297
chrX	156463311	156463312
chrX	156463403	156463404
chrX	156463610	156463611
chrX	156463713	156463714
chrX	156463715	156463716
chrX	156463717	156463718
chrX	156463752	156463753
chrX	156463779	156463780
chrX	156463799	156463800
chrX	156463801	156463802
chrX	156463807	156463808
chrX	156463811	156463812
chrX	156463819	156463820
chrX	156463821	156463822
chrX	156463829	156463830
chrX	156463831	156463832
chrX	156463837	156463838
chrX	156463841	156463842
chrX	156464004	156464005
chrX	156464239	156464240
chrX	156464392	156464393
chrX	156464470	156464471
chrX	156464831	156464832
chrX	156465034	156465035
chrX	156465124	156465125
chrX	156465416	156465417
chrX	156465920	156465921
chrX	156466144	156466145
chrX	156466544	156466545
chrX	156466596	156466597
chrX	156466966	156466967
chrX	156466980	156466981
chrX	156467235	156467236
chrX	156467269	156467270
chrX	156467292	156467293
chrX	156467326	156467327
chrX	156467339	156467340
chrX	156467893	156467894
chrX	156468439	156468440
chrX	156468456	156468457
chrX	156468577	156468578
chrX	156468835	156468836
chrX	156468890	156468891
chrX	156468981	156468982
chrX	156469082	156469083
chrX	156469118	156469119
chrX	156469156	156469157
chrX	156469512	156469513
chrX	156469621	156469622
chrX	156469713	156469714
chrX	156469714	156469715
chrX	156469738	156469739
chrX	156469830	156469831
chrX	156469852	156469853
chrX	156470041	156470042
chrX	156470064	156470065
chrX	156470068	156470069
chrX	156470203	156470204
chrX	156470207	156470208
chrX	156470234	156470235
chrX	156470281	156470282
chrX	156470776	156470777
chrX	156471376	156471377
chrX	156471401	156471402
chrX	156471707	156471708
chrX	156471928	156471929
chrX	156471976	156471977
chrX	156472157	156472158
chrX	156472279	156472280
chrX	156472477	156472478
chrX	156472492	156472493
chrX	156472627	156472628
chrX	156472636	156472637
chrX	156472670	156472671
chrX	156472763	156472764
chrX	156472805	156472806
chrX	156472940	156472941
chrX	156472993	156472994
chrX	156473190	156473191
chrX	156473219	156473220
chrX	156473250	156473251
chrX	156473344	156473345
chrX	156473351	156473352
chrX	156473531	156473532
chrX	156473546	156473547
chrX	156473550	156473551
chrX	156473604	156473605
chrX	156473737	156473738
chrX	156473754	156473755
chrX	156473842	156473843
chrX	156474056	156474057
chrX	156474092	156474093
chrX	156474207	156474208
chrX	156474212	156474213
chrX	156474218	156474219
chrX	156474282	156474283
chrX	156474379	156474380
chrX	156474606	156474607
chrX	156474656	156474657
chrX	156474847	156474848
chrX	156474879	156474880
chrX	156475073	156475074
chrX	156475114	156475115
chrX	156475453	156475454
chrX	156475473	156475474
chrX	156475568	156475569
chrX	156475954	156475955
chrX	156475973	156475974
chrX	156476164	156476165
chrX	156476270	156476271
chrX	156476284	156476285
chrX	156476288	156476289
chrX	156476426	156476427
chrX	156476913	156476914
chrX	156476931	156476932
chrX	156477074	156477075
chrX	156477112	156477113
chrX	156477151	156477152
chrX	156477348	156477349
chrX	156477998	156477999
chrX	156478002	156478003
chrX	156478240	156478241
chrX	156478347	156478348
chrX	156478423	156478424
chrX	156478751	156478752
chrX	156478817	156478818
chrX	156478951	156478952
chrX	156479226	156479227
chrX	156479343	156479344
chrX	156479657	156479658
chrX	156479691	156479692
chrX	156480103	156480104
chrX	156480118	156480119
chrX	156480256	156480257
chrX	156480257	156480258
chrX	156480361	156480362
chrX	156480555	156480556
chrX	156480589	156480590
chrX	156480638	156480639
chrX	156480654	156480655
chrX	156480714	156480715
chrX	156480785	156480786
chrX	156480786	156480787
chrX	156481030	156481031
chrX	156481109	156481110
chrX	156481249	156481250
chrX	156481537	156481538
chrX	156481550	156481551
chrX	156481799	156481800
chrX	156481938	156481939
chrX	156482395	156482396
chrX	156482465	156482466
chrX	156482630	156482631
chrX	156482718	156482719
chrX	156482862	156482863
chrX	156482906	156482907
chrX	156482932	156482933
chrX	156482951	156482952
chrX	156482964	156482965
chrX	156483164	156483165
chrX	156483339	156483340
chrX	156483571	156483572
chrX	156483573	156483574
chrX	156483803	156483804
chrX	156483939	156483940
chrX	156484186	156484187
chrX	156484375	156484376
chrX	156484409	156484410
chrX	156484429	156484430
chrX	156484441	156484442
chrX	156484485	156484486
chrX	156484582	156484583
chrX	156484874	156484875
chrX	156485133	156485134
chrX	156485355	156485356
chrX	156485420	156485421
chrX	156485783	156485784
chrX	156485996	156485997
chrX	156486017	156486018
chrX	156486086	156486087
chrX	156486293	156486294
chrX	156486316	156486317
chrX	156486350	156486351
chrX	156486502	156486503
chrX	156486541	156486542
chrX	156486546	156486547
chrX	156486678	156486679
chrX	156486720	156486721
chrX	156486803	156486804
chrX	156486837	156486838
chrX	156486948	156486949
chrX	156487059	156487060
chrX	156487474	156487475
chrX	156487528	156487529
chrX	156487565	156487566
chrX	156487872	156487873
chrX	156487885	156487886
chrX	156487933	156487934
chrX	156488054	156488055
chrX	156488197	156488198
chrX	156488222	156488223
chrX	156488434	156488435
chrX	156488450	156488451
chrX	156488455	156488456
chrX	156488545	156488546
chrX	156488693	156488694
chrX	156489411	156489412
chrX	156489428	156489429
chrX	156489485	156489486
chrX	156489504	156489505
chrX	156489550	156489551
chrX	156489657	156489658
chrX	156489769	156489770
chrX	156489807	156489808
chrX	156489809	156489810
chrX	156489888	156489889
chrX	156489929	156489930
chrX	156489953	156489954
chrX	156490069	156490070
chrX	156490319	156490320
chrX	156490403	156490404
chrX	156490410	156490411
chrX	156490431	156490432
chrX	156490492	156490493
chrX	156490779	156490780
chrX	156490825	156490826
chrX	156490908	156490909
chrX	156491107	156491108
chrX	156491155	156491156
chrX	156491486	156491487
chrX	156491609	156491610
chrX	156491726	156491727
chrX	156491752	156491753
chrX	156491848	156491849
chrX	156491856	156491857
chrX	156491892	156491893
chrX	156492082	156492083
chrX	156492362	156492363
chrX	156492515	156492516
chrX	156492724	156492725
chrX	156492778	156492779
chrX	156492876	156492877
chrX	156493056	156493057
chrX	156493098	156493099
chrX	156493216	156493217
chrX	156493234	156493235
chrX	156493235	156493236
chrX	156493244	156493245
chrX	156493262	156493263
chrX	156493308	156493309
chrX	156493452	156493453
chrX	156493546	156493547
chrX	156493665	156493666
chrX	156493801	156493802
chrX	156493818	156493819
chrX	156493831	156493832
chrX	156493835	156493836
chrX	156493925	156493926
chrX	156494031	156494032
chrX	156494323	156494324
chrX	156494388	156494389
chrX	156494486	156494487
chrX	156494491	156494492
chrX	156494518	156494519
chrX	156494596	156494597
chrX	156494726	156494727
chrX	156495017	156495018
chrX	156495025	156495026
chrX	156495030	156495031
chrX	156495076	156495077
chrX	156495093	156495094
chrX	156495161	156495162
chrX	156495394	156495395
chrX	156495399	156495400
chrX	156495429	156495430
chrX	156495515	156495516
chrX	156495572	156495573
chrX	156495680	156495681
chrX	156495687	156495688
chrX	156495697	156495698
chrX	156495744	156495745
chrX	156495758	156495759
chrX	156495835	156495836
chrX	156496118	156496119
chrX	156496145	156496146
chrX	156496216	156496217
chrX	156496396	156496397
chrX	156496490	156496491
chrX	156496589	156496590
chrX	156496593	156496594
chrX	156496604	156496605
chrX	156496780	156496781
chrX	156496894	156496895
chrX	156496974	156496975
chrX	156497034	156497035
chrX	156497047	156497048
chrX	156497055	156497056
chrX	156497170	156497171
chrX	156497208	156497209
chrX	156497211	156497212
chrX	156497390	156497391
chrX	156497462	156497463
chrX	156497495	156497496
chrX	156497516	156497517
chrX	156497546	156497547
chrX	156497551	156497552
chrX	156497554	156497555
chrX	156497666	156497667
chrX	156497667	156497668
chrX	156497715	156497716
chrX	156497741	156497742
chrX	156497749	156497750
chrX	156497908	156497909
chrX	156498240	156498241
chrX	156498258	156498259
chrX	156498569	156498570
chrX	156498648	156498649
chrX	156498746	156498747
chrX	156498756	156498757
chrX	156498931	156498932
chrX	156499102	156499103
chrX	156499122	156499123
chrX	156499275	156499276
chrX	156499327	156499328
chrX	156499437	156499438
chrX	156499751	156499752
chrX	156499774	156499775
chrX	156499780	156499781
chrX	156500253	156500254
chrX	156500358	156500359
chrX	156500527	156500528
chrX	156500549	156500550
chrX	156500763	156500764
chrX	156500820	156500821
chrX	156500892	156500893
chrX	156501039	156501040
chrX	156501103	156501104
chrX	156501164	156501165
chrX	156501185	156501186
chrX	156501197	156501198
chrX	156501214	156501215
chrX	156501229	156501230
chrX	156501272	156501273
chrX	156501534	156501535
chrX	156501539	156501540
chrX	156501557	156501558
chrX	156501595	156501596
chrX	156501689	156501690
chrX	156501772	156501773
chrX	156501883	156501884
chrX	156502225	156502226
chrX	156502259	156502260
chrX	156502286	156502287
chrX	156502347	156502348
chrX	156502388	156502389
chrX	156502592	156502593
chrX	156502625	156502626
chrX	156502952	156502953
chrX	156502977	156502978
chrX	156502982	156502983
chrX	156502989	156502990
chrX	156502990	156502991
chrX	156503017	156503018
chrX	156503114	156503115
chrX	156503173	156503174
chrX	156503235	156503236
chrX	156503292	156503293
chrX	156503371	156503372
chrX	156503450	156503451
chrX	156503854	156503855
chrX	156503869	156503870
chrX	156503944	156503945
chrX	156507299	156507300
chrX	156507343	156507344
chrX	156507555	156507556
chrX	156507582	156507583
chrX	156507702	156507703
chrX	156507975	156507976
chrX	156508019	156508020
chrX	156508434	156508435
chrX	156508484	156508485
chrX	156508794	156508795
chrX	156508813	156508814
chrX	156508814	156508815
chrX	156509265	156509266
chrX	156509433	156509434
chrX	156509462	156509463
chrX	156509609	156509610
chrX	156510229	156510230
chrX	156510448	156510449
chrX	156510673	156510674
chrX	156510687	156510688
chrX	156510779	156510780
chrX	156510818	156510819
chrX	156510912	156510913
chrX	156511019	156511020
chrX	156511523	156511524
chrX	156511698	156511699
chrX	156511976	156511977
chrX	156512342	156512343
chrX	156512581	156512582
chrX	156512585	156512586
chrX	156512720	156512721
chrX	156512734	156512735
chrX	156512811	156512812
chrX	156512940	156512941
chrX	156512946	156512947
chrX	156513010	156513011
chrX	156513067	156513068
chrX	156513147	156513148
chrX	156513179	156513180
chrX	156513311	156513312
chrX	156513340	156513341
chrX	156513367	156513368
chrX	156513477	156513478
chrX	156513963	156513964
chrX	156514003	156514004
chrX	156514064	156514065
chrX	156514239	156514240
chrX	156514336	156514337
chrX	156514396	156514397
chrX	156514425	156514426
chrX	156514446	156514447
chrX	156514540	156514541
chrX	156514567	156514568
chrX	156514736	156514737
chrX	156514873	156514874
chrX	156514946	156514947
chrX	156515196	156515197
chrX	156515208	156515209
chrX	156515219	156515220
chrX	156515365	156515366
chrX	156515366	156515367
chrX	156515435	156515436
chrX	156515717	156515718
chrX	156515787	156515788
chrX	156516005	156516006
chrX	156516047	156516048
chrX	156516174	156516175
chrX	156516724	156516725
chrX	156516813	156516814
chrX	156516980	156516981
chrX	156517120	156517121
chrX	156517314	156517315
chrX	156517349	156517350
chrX	156517398	156517399
chrX	156517450	156517451
chrX	156517507	156517508
chrX	156517667	156517668
chrX	156517725	156517726
chrX	156517901	156517902
chrX	156518013	156518014
chrX	156518041	156518042
chrX	156518247	156518248
chrX	156518398	156518399
chrX	156518415	156518416
chrX	156518435	156518436
chrX	156518604	156518605
chrX	156518723	156518724
chrX	156518947	156518948
chrX	156519033	156519034
chrX	156519145	156519146
chrX	156519159	156519160
chrX	156519187	156519188
chrX	156519238	156519239
chrX	156519483	156519484
chrX	156519500	156519501
chrX	156519820	156519821
chrX	156519988	156519989
chrX	156520012	156520013
chrX	156520370	156520371
chrX	156520527	156520528
chrX	156521095	156521096
chrX	156521583	156521584
chrX	156521752	156521753
chrX	156521897	156521898
chrX	156522513	156522514
chrX	156522597	156522598
chrX	156522648	156522649
chrX	156522852	156522853
chrX	156523262	156523263
chrX	156523479	156523480
chrX	156523608	156523609
chrX	156523629	156523630
chrX	156523794	156523795
chrX	156523797	156523798
chrX	156523874	156523875
chrX	156523922	156523923
chrX	156524257	156524258
chrX	156524302	156524303
chrX	156524341	156524342
chrX	156524376	156524377
chrX	156524475	156524476
chrX	156524911	156524912
chrX	156524956	156524957
chrX	156525307	156525308
chrX	156525560	156525561
chrX	156525835	156525836
chrX	156525911	156525912
chrX	156526219	156526220
chrX	156526343	156526344
chrX	156526551	156526552
chrX	156526744	156526745
chrX	156526919	156526920
chrX	156527477	156527478
chrX	156527808	156527809
chrX	156527909	156527910
chrX	156528156	156528157
chrX	156528169	156528170
chrX	156528377	156528378
chrX	156528563	156528564
chrX	156528849	156528850
chrX	156529173	156529174
chrX	156529197	156529198
chrX	156529633	156529634
chrX	156530053	156530054
chrX	156530078	156530079
chrX	156530212	156530213
chrX	156530571	156530572
chrX	156530653	156530654
chrX	156530662	156530663
chrX	156530764	156530765
chrX	156531106	156531107
chrX	156531145	156531146
chrX	156531173	156531174
chrX	156531353	156531354
chrX	156531626	156531627
chrX	156531755	156531756
chrX	156531819	156531820
chrX	156531851	156531852
chrX	156532023	156532024
chrX	156532508	156532509
chrX	156532571	156532572
chrX	156532581	156532582
chrX	156532657	156532658
chrX	156532716	156532717
chrX	156533117	156533118
chrX	156533203	156533204
chrX	156533342	156533343
chrX	156533482	156533483
chrX	156533606	156533607
chrX	156533774	156533775
chrX	156533830	156533831
chrX	156533873	156533874
chrX	156533982	156533983
chrX	156534039	156534040
chrX	156534272	156534273
chrX	156534437	156534438
chrX	156534608	156534609
chrX	156534920	156534921
chrX	156534996	156534997
chrX	156535178	156535179
chrX	156535494	156535495
chrX	156535670	156535671
chrX	156535817	156535818
chrX	156536293	156536294
chrX	156536302	156536303
chrX	156536337	156536338
chrX	156536409	156536410
chrX	156536537	156536538
chrX	156536748	156536749
chrX	156536857	156536858
chrX	156537178	156537179
chrX	156537339	156537340
chrX	156538595	156538596
chrX	156538621	156538622
chrX	156538748	156538749
chrX	156538749	156538750
chrX	156538782	156538783
chrX	156538908	156538909
chrX	156538970	156538971
chrX	156538976	156538977
chrX	156539123	156539124
chrX	156539156	156539157
chrX	156539206	156539207
chrX	156539399	156539400
chrX	156539405	156539406
chrX	156539420	156539421
chrX	156539482	156539483
chrX	156539866	156539867
chrX	156539885	156539886
chrX	156539919	156539920
chrX	156539920	156539921
chrX	156539964	156539965
chrX	156540001	156540002
chrX	156540176	156540177
chrX	156540241	156540242
chrX	156540320	156540321
chrX	156540553	156540554
chrX	156540652	156540653
chrX	156540732	156540733
chrX	156540798	156540799
chrX	156540864	156540865
chrX	156540887	156540888
chrX	156540901	156540902
chrX	156540968	156540969
chrX	156541152	156541153
chrX	156541306	156541307
chrX	156541343	156541344
chrX	156541357	156541358
chrX	156541480	156541481
chrX	156541729	156541730
chrX	156541840	156541841
chrX	156541882	156541883
chrX	156541979	156541980
chrX	156541989	156541990
chrX	156542057	156542058
chrX	156542065	156542066
chrX	156542131	156542132
chrX	156542215	156542216
chrX	156542321	156542322
chrX	156542396	156542397
chrX	156542468	156542469
chrX	156542522	156542523
chrX	156542541	156542542
chrX	156542619	156542620
chrX	156542778	156542779
chrX	156542810	156542811
chrX	156542835	156542836
chrX	156542860	156542861
chrX	156543152	156543153
chrX	156543170	156543171
chrX	156543208	156543209
chrX	156543288	156543289
chrX	156544162	156544163
chrX	156544338	156544339
chrX	156544410	156544411
chrX	156544536	156544537
chrX	156544549	156544550
chrX	156544662	156544663
chrX	156544835	156544836
chrX	156544836	156544837
chrX	156545277	156545278
chrX	156545378	156545379
chrX	156545379	156545380
chrX	156545381	156545382
chrX	156545382	156545383
chrX	156545385	156545386
chrX	156545395	156545396
chrX	156545418	156545419
chrX	156545426	156545427
chrX	156545436	156545437
chrX	156545541	156545542
chrX	156545755	156545756
chrX	156545765	156545766
chrX	156545907	156545908
chrX	156545935	156545936
chrX	156546097	156546098
chrX	156546105	156546106
chrX	156546230	156546231
chrX	156546296	156546297
chrX	156546450	156546451
chrX	156546706	156546707
chrX	156546737	156546738
chrX	156546788	156546789
chrX	156547106	156547107
chrX	156547415	156547416
chrX	156547437	156547438
chrX	156547493	156547494
chrX	156547495	156547496
chrX	156547578	156547579
chrX	156547989	156547990
chrX	156548197	156548198
chrX	156548347	156548348
chrX	156548348	156548349
chrX	156548704	156548705
chrX	156548742	156548743
chrX	156548847	156548848
chrX	156548925	156548926
chrX	156548987	156548988
chrX	156549032	156549033
chrX	156549057	156549058
chrX	156549353	156549354
chrX	156549459	156549460
chrX	156549519	156549520
chrX	156549683	156549684
chrX	156549708	156549709
chrX	156549788	156549789
chrX	156550319	156550320
chrX	156550528	156550529
chrX	156550589	156550590
chrX	156550631	156550632
chrX	156550758	156550759
chrX	156551049	156551050
chrX	156551074	156551075
chrX	156551430	156551431
chrX	156551612	156551613
chrX	156551624	156551625
chrX	156551821	156551822
chrX	156551955	156551956
chrX	156551956	156551957
chrX	156552641	156552642
chrX	156552671	156552672
chrX	156552766	156552767
chrX	156552776	156552777
chrX	156552950	156552951
chrX	156553011	156553012
chrX	156553026	156553027
chrX	156553050	156553051
chrX	156553212	156553213
chrX	156553475	156553476
chrX	156553586	156553587
chrX	156553764	156553765
chrX	156553780	156553781
chrX	156553912	156553913
chrX	156553958	156553959
chrX	156554184	156554185
chrX	156554480	156554481
chrX	156554487	156554488
chrX	156554663	156554664
chrX	156554705	156554706
chrX	156554795	156554796
chrX	156554808	156554809
chrX	156554858	156554859
chrX	156555174	156555175
chrX	156555246	156555247
chrX	156555464	156555465
chrX	156555477	156555478
chrX	156557359	156557360
chrX	156557479	156557480
chrX	156557480	156557481
chrX	156557512	156557513
chrX	156557665	156557666
chrX	156557691	156557692
chrX	156557696	156557697
chrX	156557826	156557827
chrX	156557829	156557830
chrX	156557865	156557866
chrX	156557903	156557904
chrX	156557941	156557942
chrX	156558121	156558122
chrX	156558140	156558141
chrX	156558154	156558155
chrX	156558227	156558228
chrX	156558300	156558301
chrX	156558311	156558312
chrX	156558341	156558342
chrX	156558514	156558515
chrX	156558554	156558555
chrX	156559130	156559131
chrX	156559157	156559158
chrX	156559161	156559162
chrX	156559308	156559309
chrX	156559672	156559673
chrX	156560019	156560020
chrX	156560273	156560274
chrX	156560405	156560406
chrX	156560985	156560986
chrX	156561283	156561284
chrX	156561315	156561316
chrX	156562412	156562413
chrX	156562426	156562427
chrX	156562623	156562624
chrX	156562672	156562673
chrX	156562676	156562677
chrX	156562809	156562810
chrX	156562904	156562905
chrX	156562916	156562917
chrX	156562921	156562922
chrX	156562932	156562933
chrX	156563071	156563072
chrX	156563399	156563400
chrX	156563458	156563459
chrX	156563527	156563528
chrX	156563531	156563532
chrX	156563610	156563611
chrX	156563632	156563633
chrX	156563684	156563685
chrX	156563781	156563782
chrX	156563913	156563914
chrX	156564032	156564033
chrX	156564141	156564142
chrX	156564345	156564346
chrX	156564410	156564411
chrX	156564521	156564522
chrX	156564584	156564585
chrX	156564684	156564685
chrX	156564794	156564795
chrX	156564798	156564799
chrX	156564818	156564819
chrX	156565133	156565134
chrX	156565298	156565299
chrX	156565391	156565392
chrX	156565426	156565427
chrX	156565432	156565433
chrX	156565918	156565919
chrX	156566022	156566023
chrX	156566058	156566059
chrX	156566204	156566205
chrX	156566293	156566294
chrX	156566679	156566680
chrX	156566839	156566840
chrX	156567008	156567009
chrX	156567175	156567176
chrX	156567282	156567283
chrX	156567428	156567429
chrX	156567454	156567455
chrX	156567464	156567465
chrX	156567559	156567560
chrX	156567669	156567670
chrX	156567923	156567924
chrX	156568208	156568209
chrX	156568232	156568233
chrX	156568263	156568264
chrX	156568743	156568744
chrX	156568826	156568827
chrX	156569031	156569032
chrX	156569158	156569159
chrX	156569225	156569226
chrX	156569433	156569434
chrX	156569541	156569542
chrX	156569690	156569691
chrX	156569789	156569790
chrX	156569950	156569951
chrX	156569966	156569967
chrX	156570051	156570052
chrX	156570663	156570664
chrX	156570906	156570907
chrX	156571167	156571168
chrX	156571342	156571343
chrX	156571452	156571453
chrX	156571554	156571555
chrX	156571789	156571790
chrX	156572305	156572306
chrX	156572384	156572385
chrX	156572572	156572573
chrX	156572692	156572693
chrX	156572902	156572903
chrX	156572979	156572980
chrX	156573060	156573061
chrX	156573116	156573117
chrX	156573319	156573320
chrX	156573701	156573702
chrX	156573857	156573858
chrX	156573898	156573899
chrX	156574326	156574327
chrX	156574830	156574831
chrX	156574939	156574940
chrX	156574941	156574942
chrX	156575053	156575054
chrX	156575285	156575286
chrX	156575746	156575747
chrX	156575989	156575990
chrX	156576114	156576115
chrX	156576143	156576144
chrX	156576222	156576223
chrX	156576228	156576229
chrX	156576260	156576261
chrX	156576269	156576270
chrX	156576429	156576430
chrX	156576600	156576601
chrX	156576805	156576806
chrX	156576819	156576820
chrX	156576858	156576859
chrX	156576966	156576967
chrX	156577013	156577014
chrX	156577159	156577160
chrX	156577286	156577287
chrX	156577716	156577717
chrX	156578646	156578647
chrX	156578846	156578847
chrX	156578989	156578990
chrX	156579360	156579361
chrX	156579563	156579564
chrX	156587253	156587254
chrX	156587331	156587332
chrX	156587377	156587378
chrX	156587461	156587462
chrX	156587613	156587614
chrX	156588343	156588344
chrX	156588481	156588482
chrX	156589025	156589026
chrX	156589026	156589027
chrX	156589045	156589046
chrX	156590256	156590257
chrX	156590530	156590531
chrX	156590605	156590606
chrX	156590849	156590850
chrX	156591182	156591183
chrX	156591818	156591819
chrX	156592083	156592084
chrX	156592128	156592129
chrX	156592133	156592134
chrX	156592152	156592153
chrX	156592176	156592177
chrX	156592320	156592321
chrX	156592472	156592473
chrX	156592614	156592615
chrX	156593210	156593211
chrX	156593304	156593305
chrX	156593834	156593835
chrX	156593912	156593913
chrX	156593925	156593926
chrX	156593995	156593996
chrX	156594087	156594088
chrX	156594390	156594391
chrX	156595129	156595130
chrX	156595331	156595332
chrX	156595550	156595551
chrX	156595558	156595559
chrX	156595592	156595593
chrX	156595695	156595696
chrX	156595707	156595708
chrX	156595958	156595959
chrX	156596126	156596127
chrX	156596453	156596454
chrX	156596800	156596801
chrX	156596846	156596847
chrX	156597071	156597072
chrX	156597210	156597211
chrX	156598022	156598023
chrX	156598867	156598868
chrX	156598879	156598880
chrX	156598901	156598902
chrX	156598954	156598955
chrX	156599470	156599471
chrX	156599539	156599540
chrX	156599563	156599564
chrX	156599737	156599738
chrX	156599848	156599849
chrX	156599904	156599905
chrX	156599986	156599987
chrX	156600249	156600250
chrX	156600821	156600822
chrX	156601724	156601725
chrX	156602621	156602622
chrX	156602838	156602839
chrX	156603446	156603447
chrX	156603464	156603465
chrX	156603511	156603512
chrX	156603539	156603540
chrX	156603619	156603620
chrX	156603637	156603638
chrX	156603832	156603833
chrX	156603842	156603843
chrX	156604332	156604333
chrX	156604433	156604434
chrX	156604467	156604468
chrX	156604487	156604488
chrX	156604526	156604527
chrX	156604655	156604656
chrX	156604737	156604738
chrX	156604779	156604780
chrX	156604785	156604786
chrX	156604882	156604883
chrX	156604986	156604987
chrX	156605193	156605194
chrX	156605496	156605497
chrX	156605549	156605550
chrX	156605619	156605620
chrX	156605852	156605853
chrX	156605903	156605904
chrX	156605993	156605994
chrX	156606028	156606029
chrX	156606065	156606066
chrX	156606208	156606209
chrX	156606275	156606276
chrX	156606383	156606384
chrX	156606559	156606560
chrX	156606711	156606712
chrX	156607029	156607030
chrX	156607052	156607053
chrX	156607080	156607081
chrX	156607379	156607380
chrX	156607417	156607418
chrX	156607500	156607501
chrX	156607742	156607743
chrX	156607870	156607871
chrX	156607909	156607910
chrX	156607991	156607992
chrX	156607997	156607998
chrX	156608200	156608201
chrX	156608290	156608291
chrX	156608335	156608336
chrX	156608405	156608406
chrX	156608599	156608600
chrX	156608616	156608617
chrX	156608620	156608621
chrX	156608689	156608690
chrX	156608691	156608692
chrX	156609192	156609193
chrX	156609308	156609309
chrX	156609489	156609490
chrX	156609496	156609497
chrX	156609505	156609506
chrX	156609704	156609705
chrX	156609787	156609788
chrX	156609890	156609891
chrX	156609992	156609993
chrX	156610134	156610135
chrX	156610289	156610290
chrX	156610312	156610313
chrX	156610500	156610501
chrX	156610559	156610560
chrX	156610706	156610707
chrX	156611003	156611004
chrX	156611213	156611214
chrX	156611320	156611321
chrX	156612014	156612015
chrX	156612318	156612319
chrX	156612539	156612540
chrX	156612649	156612650
chrX	156612848	156612849
chrX	156613087	156613088
chrX	156613232	156613233
chrX	156613324	156613325
chrX	156613397	156613398
chrX	156613579	156613580
chrX	156613913	156613914
chrX	156613956	156613957
chrX	156614034	156614035
chrX	156614075	156614076
chrX	156614085	156614086
chrX	156614170	156614171
chrX	156614171	156614172
chrX	156614288	156614289
chrX	156614405	156614406
chrX	156614570	156614571
chrX	156614637	156614638
chrX	156614693	156614694
chrX	156615003	156615004
chrX	156615071	156615072
chrX	156615072	156615073
chrX	156615136	156615137
chrX	156615225	156615226
chrX	156615344	156615345
chrX	156615380	156615381
chrX	156615403	156615404
chrX	156615431	156615432
chrX	156615439	156615440
chrX	156615475	156615476
chrX	156615618	156615619
chrX	156616020	156616021
chrX	156616027	156616028
chrX	156616168	156616169
chrX	156616471	156616472
chrX	156616604	156616605
chrX	156616798	156616799
chrX	156616898	156616899
chrX	156617114	156617115
chrX	156617195	156617196
chrX	156617256	156617257
chrX	156617406	156617407
chrX	156617424	156617425
chrX	156617459	156617460
chrX	156617537	156617538
chrX	156617681	156617682
chrX	156617724	156617725
chrX	156618108	156618109
chrX	156618286	156618287
chrX	156618532	156618533
chrX	156618561	156618562
chrX	156618854	156618855
chrX	156618868	156618869
chrX	156619190	156619191
chrX	156619294	156619295
chrX	156619337	156619338
chrX	156619364	156619365
chrX	156619758	156619759
chrX	156619818	156619819
chrX	156620029	156620030
chrX	156620066	156620067
chrX	156620272	156620273
chrX	156620345	156620346
chrX	156620770	156620771
chrX	156620874	156620875
chrX	156621042	156621043
chrX	156621225	156621226
chrX	156621246	156621247
chrX	156621456	156621457
chrX	156621915	156621916
chrX	156622630	156622631
chrX	156622729	156622730
chrX	156622821	156622822
chrX	156622902	156622903
chrX	156622991	156622992
chrX	156623008	156623009
chrX	156623124	156623125
chrX	156623377	156623378
chrX	156623436	156623437
chrX	156623463	156623464
chrX	156623494	156623495
chrX	156623779	156623780
chrX	156623884	156623885
chrX	156623957	156623958
chrX	156623993	156623994
chrX	156624523	156624524
chrX	156624700	156624701
chrX	156624742	156624743
chrX	156624839	156624840
chrX	156624840	156624841
chrX	156624881	156624882
chrX	156624914	156624915
chrX	156625187	156625188
chrX	156625448	156625449
chrX	156625556	156625557
chrX	156625737	156625738
chrX	156625796	156625797
chrX	156626001	156626002
chrX	156626589	156626590
chrX	156626632	156626633
chrX	156627460	156627461
chrX	156627537	156627538
chrX	156627782	156627783
chrX	156627867	156627868
chrX	156628120	156628121
chrX	156628757	156628758
chrX	156628845	156628846
chrX	156628863	156628864
chrX	156628969	156628970
chrX	156629052	156629053
chrX	156629113	156629114
chrX	156629343	156629344
chrX	156629497	156629498
chrX	156629749	156629750
chrX	156629844	156629845
chrX	156630091	156630092
chrX	156630099	156630100
chrX	156630159	156630160
chrX	156630341	156630342
chrX	156630638	156630639
chrX	156630782	156630783
chrX	156630972	156630973
chrX	156631217	156631218
chrX	156631563	156631564
chrX	156631795	156631796
chrX	156632094	156632095
chrX	156632136	156632137
chrX	156632203	156632204
chrX	156632670	156632671
chrX	156632812	156632813
chrX	156633122	156633123
chrX	156633219	156633220
chrX	156633230	156633231
chrX	156633453	156633454
chrX	156633922	156633923
chrX	156633963	156633964
chrX	156634166	156634167
chrX	156634471	156634472
chrX	156635057	156635058
chrX	156635472	156635473
chrX	156635544	156635545
chrX	156635682	156635683
chrX	156635702	156635703
chrX	156636047	156636048
chrX	156636100	156636101
chrX	156636699	156636700
chrX	156636755	156636756
chrX	156636763	156636764
chrX	156636827	156636828
chrX	156636878	156636879
chrX	156636985	156636986
chrX	156637007	156637008
chrX	156637010	156637011
chrX	156637207	156637208
chrX	156637483	156637484
chrX	156637622	156637623
chrX	156637673	156637674
chrX	156637741	156637742
chrX	156637955	156637956
chrX	156638054	156638055
chrX	156638104	156638105
chrX	156638173	156638174
chrX	156638186	156638187
chrX	156638269	156638270
chrX	156638419	156638420
chrX	156638427	156638428
chrX	156638587	156638588
chrX	156638704	156638705
chrX	156638730	156638731
chrX	156638790	156638791
chrX	156638822	156638823
chrX	156638917	156638918
chrX	156639043	156639044
chrX	156639438	156639439
chrX	156640395	156640396
chrX	156640506	156640507
chrX	156640587	156640588
chrX	156641043	156641044
chrX	156641086	156641087
chrX	156641259	156641260
chrX	156641834	156641835
chrX	156642651	156642652
chrX	156642921	156642922
chrX	156642933	156642934
chrX	156642936	156642937
chrX	156643342	156643343
chrX	156643525	156643526
chrX	156643588	156643589
chrX	156643594	156643595
chrX	156644175	156644176
chrX	156644589	156644590
chrX	156645034	156645035
chrX	156645307	156645308
chrX	156645341	156645342
chrX	156645633	156645634
chrX	156646005	156646006
chrX	156646818	156646819
chrX	156646937	156646938
chrX	156646938	156646939
chrX	156647011	156647012
chrX	156647986	156647987
chrX	156648625	156648626
chrX	156648808	156648809
chrX	156648985	156648986
chrX	156649058	156649059
chrX	156649774	156649775
chrX	156649879	156649880
chrX	156649945	156649946
chrX	156650233	156650234
chrX	156650392	156650393
chrX	156650538	156650539
chrX	156650539	156650540
chrX	156650730	156650731
chrX	156650751	156650752
chrX	156650765	156650766
chrX	156650769	156650770
chrX	156650780	156650781
chrX	156650942	156650943
chrX	156651052	156651053
chrX	156651178	156651179
chrX	156651195	156651196
chrX	156651220	156651221
chrX	156651222	156651223
chrX	156651376	156651377
chrX	156651401	156651402
chrX	156651535	156651536
chrX	156652137	156652138
chrX	156652227	156652228
chrX	156652345	156652346
chrX	156652353	156652354
chrX	156652389	156652390
chrX	156652467	156652468
chrX	156652470	156652471
chrX	156652488	156652489
chrX	156652545	156652546
chrX	156652572	156652573
chrX	156652590	156652591
chrX	156652649	156652650
chrX	156652691	156652692
chrX	156652721	156652722
chrX	156652780	156652781
chrX	156652879	156652880
chrX	156652978	156652979
chrX	156652986	156652987
chrX	156652987	156652988
chrX	156653322	156653323
chrX	156653395	156653396
chrX	156653396	156653397
chrX	156653591	156653592
chrX	156653620	156653621
chrX	156654443	156654444
chrX	156654577	156654578
chrX	156654585	156654586
chrX	156654591	156654592
chrX	156654636	156654637
chrX	156654781	156654782
chrX	156654802	156654803
chrX	156654807	156654808
chrX	156654891	156654892
chrX	156654898	156654899
chrX	156655101	156655102
chrX	156655102	156655103
chrX	156655109	156655110
chrX	156655111	156655112
chrX	156655114	156655115
chrX	156655161	156655162
chrX	156655283	156655284
chrX	156655376	156655377
chrX	156661688	156661689
chrX	156662204	156662205
chrX	156662302	156662303
chrX	156662373	156662374
chrX	156662387	156662388
chrX	156662436	156662437
chrX	156662602	156662603
chrX	156662618	156662619
chrX	156662728	156662729
chrX	156662773	156662774
chrX	156662808	156662809
chrX	156662902	156662903
chrX	156662968	156662969
chrX	156662992	156662993
chrX	156663434	156663435
chrX	156664883	156664884
chrX	156664982	156664983
chrX	156665113	156665114
chrX	156665367	156665368
chrX	156665371	156665372
chrX	156665438	156665439
chrX	156665557	156665558
chrX	156666014	156666015
chrX	156666290	156666291
chrX	156666425	156666426
chrX	156666562	156666563
chrX	156666987	156666988
chrX	156667070	156667071
chrX	156667094	156667095
chrX	156667158	156667159
chrX	156667499	156667500
chrX	156667854	156667855
chrX	156668101	156668102
chrX	156668251	156668252
chrX	156668322	156668323
chrX	156668795	156668796
chrX	156668826	156668827
chrX	156668981	156668982
chrX	156669107	156669108
chrX	156669356	156669357
chrX	156669473	156669474
chrX	156669884	156669885
chrX	156670381	156670382
chrX	156670432	156670433
chrX	156670735	156670736
chrX	156670933	156670934
chrX	156671139	156671140
chrX	156671371	156671372
chrX	156671772	156671773
chrX	156671898	156671899
chrX	156672002	156672003
chrX	156672053	156672054
chrX	156672315	156672316
chrX	156672773	156672774
chrX	156672794	156672795
chrX	156672919	156672920
chrX	156673096	156673097
chrX	156673693	156673694
chrX	156673950	156673951
chrX	156673965	156673966
chrX	156674940	156674941
chrX	156674995	156674996
chrX	156675028	156675029
chrX	156675272	156675273
chrX	156675273	156675274
chrX	156675646	156675647
chrX	156675714	156675715
chrX	156675916	156675917
chrX	156676250	156676251
chrX	156676272	156676273
chrX	156676336	156676337
chrX	156676344	156676345
chrX	156676568	156676569
chrX	156676632	156676633
chrX	156676785	156676786
chrX	156676903	156676904
chrX	156677137	156677138
chrX	156677139	156677140
chrX	156677152	156677153
chrX	156677412	156677413
chrX	156677423	156677424
chrX	156677505	156677506
chrX	156677610	156677611
chrX	156677854	156677855
chrX	156678221	156678222
chrX	156678490	156678491
chrX	156678915	156678916
chrX	156678981	156678982
chrX	156679045	156679046
chrX	156679389	156679390
chrX	156679682	156679683
chrX	156679758	156679759
chrX	156679996	156679997
chrX	156680200	156680201
chrX	156680640	156680641
chrX	156680641	156680642
chrX	156680664	156680665
chrX	156680897	156680898
chrX	156680914	156680915
chrX	156680998	156680999
chrX	156681201	156681202
chrX	156681416	156681417
chrX	156681431	156681432
chrX	156681435	156681436
chrX	156681442	156681443
chrX	156681600	156681601
chrX	156681805	156681806
chrX	156681806	156681807
chrX	156681903	156681904
chrX	156681935	156681936
chrX	156682298	156682299
chrX	156682699	156682700
chrX	156683112	156683113
chrX	156683205	156683206
chrX	156683391	156683392
chrX	156683490	156683491
chrX	156683622	156683623
chrX	156683643	156683644
chrX	156683908	156683909
chrX	156683909	156683910
chrX	156684056	156684057
chrX	156684108	156684109
chrX	156684144	156684145
chrX	156684145	156684146
chrX	156684208	156684209
chrX	156684282	156684283
chrX	156684321	156684322
chrX	156684442	156684443
chrX	156684523	156684524
chrX	156684533	156684534
chrX	156684554	156684555
chrX	156684667	156684668
chrX	156685235	156685236
chrX	156685404	156685405
chrX	156685485	156685486
chrX	156685612	156685613
chrX	156685970	156685971
chrX	156686026	156686027
chrX	156686054	156686055
chrX	156686184	156686185
chrX	156686275	156686276
chrX	156686276	156686277
chrX	156686281	156686282
chrX	156686408	156686409
chrX	156686534	156686535
chrX	156686705	156686706
chrX	156686787	156686788
chrX	156686968	156686969
chrX	156688486	156688487
chrX	156688736	156688737
chrX	156688857	156688858
chrX	156689080	156689081
chrX	156689081	156689082
chrX	156689610	156689611
chrX	156689837	156689838
chrX	156689957	156689958
chrX	156690045	156690046
chrX	156690186	156690187
chrX	156690532	156690533
chrX	156690556	156690557
chrX	156690614	156690615
chrX	156690767	156690768
chrX	156690793	156690794
chrX	156691241	156691242
chrX	156692046	156692047
chrX	156692058	156692059
chrX	156692147	156692148
chrX	156692614	156692615
chrX	156692694	156692695
chrX	156692735	156692736
chrX	156693222	156693223
chrX	156693611	156693612
chrX	156693881	156693882
chrX	156693940	156693941
chrX	156693943	156693944
chrX	156693953	156693954
chrX	156694175	156694176
chrX	156694195	156694196
chrX	156694362	156694363
chrX	156695692	156695693
chrX	156695839	156695840
chrX	156695867	156695868
chrX	156696081	156696082
chrX	156696591	156696592
chrX	156697728	156697729
chrX	156697828	156697829
chrX	156697915	156697916
chrX	156698306	156698307
chrX	156698486	156698487
chrX	156698626	156698627
chrX	156698640	156698641
chrX	156698723	156698724
chrX	156698795	156698796
chrX	156699276	156699277
chrX	156699742	156699743
chrX	156700822	156700823
chrX	156701388	156701389
chrX	156701425	156701426
chrX	156701469	156701470
chrX	156701538	156701539
chrX	156702039	156702040
chrX	156702235	156702236
chrX	156702373	156702374
chrX	156703045	156703046
chrX	156703546	156703547
chrX	156704091	156704092
chrX	156704178	156704179
chrX	156704308	156704309
chrX	156704350	156704351
chrX	156704517	156704518
chrX	156705121	156705122
chrX	156705440	156705441
chrX	156705727	156705728
chrX	156705745	156705746
chrX	156705931	156705932
chrX	156706261	156706262
chrX	156706493	156706494
chrX	156706584	156706585
chrX	156706765	156706766
chrX	156706873	156706874
chrX	156707124	156707125
chrX	156707242	156707243
chrX	156707256	156707257
chrX	156707335	156707336
chrX	156707751	156707752
chrX	156707951	156707952
chrX	156708008	156708009
chrX	156708292	156708293
chrX	156708365	156708366
chrX	156708411	156708412
chrX	156708457	156708458
chrX	156708757	156708758
chrX	156708789	156708790
chrX	156708797	156708798
chrX	156708801	156708802
chrX	156708954	156708955
chrX	156709024	156709025
chrX	156709046	156709047
chrX	156709127	156709128
chrX	156709171	156709172
chrX	156709271	156709272
chrX	156709274	156709275
chrX	156710285	156710286
chrX	156710414	156710415
chrX	156710471	156710472
chrX	156710477	156710478
chrX	156710615	156710616
chrX	156710859	156710860
chrX	156710966	156710967
chrX	156711067	156711068
chrX	156711150	156711151
chrX	156711278	156711279
chrX	156711456	156711457
chrX	156711460	156711461
chrX	156711519	156711520
chrX	156711581	156711582
chrX	156711610	156711611
chrX	156711821	156711822
chrX	156711853	156711854
chrX	156712050	156712051
chrX	156712119	156712120
chrX	156712346	156712347
chrX	156712761	156712762
chrX	156713094	156713095
chrX	156713643	156713644
chrX	156714017	156714018
chrX	156714179	156714180
chrX	156714374	156714375
chrX	156714963	156714964
chrX	156714985	156714986
chrX	156715047	156715048
chrX	156715155	156715156
chrX	156715156	156715157
chrX	156715213	156715214
chrX	156715284	156715285
chrX	156715306	156715307
chrX	156715335	156715336
chrX	156715339	156715340
chrX	156715597	156715598
chrX	156715624	156715625
chrX	156715728	156715729
chrX	156716254	156716255
chrX	156716284	156716285
chrX	156716643	156716644
chrX	156716654	156716655
chrX	156716667	156716668
chrX	156716834	156716835
chrX	156716968	156716969
chrX	156717114	156717115
chrX	156717143	156717144
chrX	156717239	156717240
chrX	156717576	156717577
chrX	156717687	156717688
chrX	156717691	156717692
chrX	156717832	156717833
chrX	156718002	156718003
chrX	156718092	156718093
chrX	156718215	156718216
chrX	156718375	156718376
chrX	156718415	156718416
chrX	156718906	156718907
chrX	156718955	156718956
chrX	156719054	156719055
chrX	156719111	156719112
chrX	156719189	156719190
chrX	156719191	156719192
chrX	156719463	156719464
chrX	156719673	156719674
chrX	156719773	156719774
chrX	156719918	156719919
chrX	156720151	156720152
chrX	156720207	156720208
chrX	156720419	156720420
chrX	156720484	156720485
chrX	156720493	156720494
chrX	156720957	156720958
chrX	156721211	156721212
chrX	156721353	156721354
chrX	156721628	156721629
chrX	156721676	156721677
chrX	156721757	156721758
chrX	156721858	156721859
chrX	156722015	156722016
chrX	156722088	156722089
chrX	156722153	156722154
chrX	156722300	156722301
chrX	156722415	156722416
chrX	156722593	156722594
chrX	156722819	156722820
chrX	156722866	156722867
chrX	156722891	156722892
chrX	156722988	156722989
chrX	156723061	156723062
chrX	156723070	156723071
chrX	156723315	156723316
chrX	156723398	156723399
chrX	156723406	156723407
chrX	156723811	156723812
chrX	156723835	156723836
chrX	156723840	156723841
chrX	156724014	156724015
chrX	156724080	156724081
chrX	156724135	156724136
chrX	156724290	156724291
chrX	156724372	156724373
chrX	156724657	156724658
chrX	156724715	156724716
chrX	156724792	156724793
chrX	156724812	156724813
chrX	156724929	156724930
chrX	156725000	156725001
chrX	156725095	156725096
chrX	156725251	156725252
chrX	156725533	156725534
chrX	156725652	156725653
chrX	156725678	156725679
chrX	156725925	156725926
chrX	156726232	156726233
chrX	156726275	156726276
chrX	156726356	156726357
chrX	156726399	156726400
chrX	156726477	156726478
chrX	156726519	156726520
chrX	156726673	156726674
chrX	156726691	156726692
chrX	156726783	156726784
chrX	156727090	156727091
chrX	156727117	156727118
chrX	156727136	156727137
chrX	156727272	156727273
chrX	156727496	156727497
chrX	156727526	156727527
chrX	156727544	156727545
chrX	156727746	156727747
chrX	156728200	156728201
chrX	156728203	156728204
chrX	156728261	156728262
chrX	156730413	156730414
chrX	156730467	156730468
chrX	156734837	156734838
chrX	156734888	156734889
chrX	156734978	156734979
chrX	156735018	156735019
chrX	156735071	156735072
chrX	156735170	156735171
chrX	156735243	156735244
chrX	156735281	156735282
chrX	156735427	156735428
chrX	156735526	156735527
chrX	156735717	156735718
chrX	156735975	156735976
chrX	156736134	156736135
chrX	156736422	156736423
chrX	156737213	156737214
chrX	156737299	156737300
chrX	156737758	156737759
chrX	156737938	156737939
chrX	156738936	156738937
chrX	156739055	156739056
chrX	156740754	156740755
chrX	156740815	156740816
chrX	156740872	156740873
chrX	156741368	156741369
chrX	156742019	156742020
chrX	156742479	156742480
chrX	156742532	156742533
chrX	156742569	156742570
chrX	156742607	156742608
chrX	156742731	156742732
chrX	156743101	156743102
chrX	156743224	156743225
chrX	156743249	156743250
chrX	156743431	156743432
chrX	156743449	156743450
chrX	156743579	156743580
chrX	156743668	156743669
chrX	156743963	156743964
chrX	156744656	156744657
chrX	156744705	156744706
chrX	156744919	156744920
chrX	156744931	156744932
chrX	156744945	156744946
chrX	156744991	156744992
chrX	156745151	156745152
chrX	156745338	156745339
chrX	156745388	156745389
chrX	156745455	156745456
chrX	156745716	156745717
chrX	156745840	156745841
chrX	156745982	156745983
chrX	156746079	156746080
chrX	156747243	156747244
chrX	156747286	156747287
chrX	156747299	156747300
chrX	156747344	156747345
chrX	156747406	156747407
chrX	156747841	156747842
chrX	156747842	156747843
chrX	156747849	156747850
chrX	156747859	156747860
chrX	156748224	156748225
chrX	156748344	156748345
chrX	156748428	156748429
chrX	156748438	156748439
chrX	156748439	156748440
chrX	156748533	156748534
chrX	156748711	156748712
chrX	156748826	156748827
chrX	156749002	156749003
chrX	156749129	156749130
chrX	156749162	156749163
chrX	156749225	156749226
chrX	156749365	156749366
chrX	156749439	156749440
chrX	156749455	156749456
chrX	156749742	156749743
chrX	156749745	156749746
chrX	156749838	156749839
chrX	156749857	156749858
chrX	156749944	156749945
chrX	156750147	156750148
chrX	156750219	156750220
chrX	156750558	156750559
chrX	156750653	156750654
chrX	156750811	156750812
chrX	156751589	156751590
chrX	156751711	156751712
chrX	156751831	156751832
chrX	156751993	156751994
chrX	156752035	156752036
chrX	156752163	156752164
chrX	156753487	156753488
chrX	156753745	156753746
chrX	156754290	156754291
chrX	156755277	156755278
chrX	156755797	156755798
chrX	156755987	156755988
chrX	156756018	156756019
chrX	156756638	156756639
chrX	156756767	156756768
chrX	156757041	156757042
chrX	156757958	156757959
chrX	156758088	156758089
chrX	156758217	156758218
chrX	156758396	156758397
chrX	156758403	156758404
chrX	156758414	156758415
chrX	156758973	156758974
chrX	156759785	156759786
chrX	156760181	156760182
chrX	156760467	156760468
chrX	156760582	156760583
chrX	156760607	156760608
chrX	156760796	156760797
chrX	156761540	156761541
chrX	156762011	156762012
chrX	156762282	156762283
chrX	156763140	156763141
chrX	156763272	156763273
chrX	156763962	156763963
chrX	156764283	156764284
chrX	156764482	156764483
chrX	156764769	156764770
chrX	156764774	156764775
chrX	156764935	156764936
chrX	156765377	156765378
chrX	156765526	156765527
chrX	156765581	156765582
chrX	156765592	156765593
chrX	156765593	156765594
chrX	156765878	156765879
chrX	156765964	156765965
chrX	156765982	156765983
chrX	156766043	156766044
chrX	156766044	156766045
chrX	156766212	156766213
chrX	156766264	156766265
chrX	156766399	156766400
chrX	156766400	156766401
chrX	156766644	156766645
chrX	156767014	156767015
chrX	156767025	156767026
chrX	156767147	156767148
chrX	156767234	156767235
chrX	156767371	156767372
chrX	156767431	156767432
chrX	156767468	156767469
chrX	156767523	156767524
chrX	156767535	156767536
chrX	156767541	156767542
chrX	156767613	156767614
chrX	156767631	156767632
chrX	156767779	156767780
chrX	156767824	156767825
chrX	156768091	156768092
chrX	156768212	156768213
chrX	156768304	156768305
chrX	156768312	156768313
chrX	156768355	156768356
chrX	156768672	156768673
chrX	156768775	156768776
chrX	156768850	156768851
chrX	156768864	156768865
chrX	156769046	156769047
chrX	156769063	156769064
chrX	156770540	156770541
chrX	156770552	156770553
chrX	156770562	156770563
chrX	156770664	156770665
chrX	156770823	156770824
chrX	156770870	156770871
chrX	156771026	156771027
chrX	156771059	156771060
chrX	156771063	156771064
chrX	156771133	156771134
chrX	156771751	156771752
chrX	156771822	156771823
chrX	156771865	156771866
chrX	156771880	156771881
chrX	156771939	156771940
chrX	156771963	156771964
chrX	156772054	156772055
chrX	156772161	156772162
chrX	156772248	156772249
chrX	156772305	156772306
chrX	156772355	156772356
chrX	156772474	156772475
chrX	156772524	156772525
chrX	156772576	156772577
chrX	156772863	156772864
chrX	156772879	156772880
chrX	156772962	156772963
chrX	156773179	156773180
chrX	156773249	156773250
chrX	156773320	156773321
chrX	156773341	156773342
chrX	156773464	156773465
chrX	156773742	156773743
chrX	156773912	156773913
chrX	156773953	156773954
chrX	156774179	156774180
chrX	156774494	156774495
chrX	156774503	156774504
chrX	156774960	156774961
chrX	156775039	156775040
chrX	156775040	156775041
chrX	156775294	156775295
chrX	156775396	156775397
chrX	156775712	156775713
chrX	156775758	156775759
chrX	156775938	156775939
chrX	156776046	156776047
chrX	156776095	156776096
chrX	156776156	156776157
chrX	156776493	156776494
chrX	156776793	156776794
chrX	156777239	156777240
chrX	156777364	156777365
chrX	156777365	156777366
chrX	156777503	156777504
chrX	156777513	156777514
chrX	156778372	156778373
chrX	156778782	156778783
chrX	156779341	156779342
chrX	156779415	156779416
chrX	156779610	156779611
chrX	156779828	156779829
chrX	156779855	156779856
chrX	156780578	156780579
chrX	156780975	156780976
chrX	156781271	156781272
chrX	156781585	156781586
chrX	156781646	156781647
chrX	156781714	156781715
chrX	156782028	156782029
chrX	156782143	156782144
chrX	156782734	156782735
chrX	156782908	156782909
chrX	156782920	156782921
chrX	156783026	156783027
chrX	156783401	156783402
chrX	156783428	156783429
chrX	156783434	156783435
chrX	156783716	156783717
chrX	156783743	156783744
chrX	156783846	156783847
chrX	156784049	156784050
chrX	156784461	156784462
chrX	156784672	156784673
chrX	156785002	156785003
chrX	156785033	156785034
chrX	156785193	156785194
chrX	156785526	156785527
chrX	156785585	156785586
chrX	156785759	156785760
chrX	156786034	156786035
chrX	156786323	156786324
chrX	156786358	156786359
chrX	156787297	156787298
chrX	156787468	156787469
chrX	156787636	156787637
chrX	156788734	156788735
chrX	156789027	156789028
chrX	156789127	156789128
chrX	156789535	156789536
chrX	156789632	156789633
chrX	156789657	156789658
chrX	156789763	156789764
chrX	156789840	156789841
chrX	156790029	156790030
chrX	156790694	156790695
chrX	156791852	156791853
chrX	156791916	156791917
chrX	156792116	156792117
chrX	156792242	156792243
chrX	156792544	156792545
chrX	156792570	156792571
chrX	156793163	156793164
chrX	156793300	156793301
chrX	156793814	156793815
chrX	156793820	156793821
chrX	156794047	156794048
chrX	156794829	156794830
chrX	156794836	156794837
chrX	156795152	156795153
chrX	156795213	156795214
chrX	156795590	156795591
chrX	156795702	156795703
chrX	156795795	156795796
chrX	156796283	156796284
chrX	156796451	156796452
chrX	156796657	156796658
chrX	156797204	156797205
chrX	156797334	156797335
chrX	156797349	156797350
chrX	156797616	156797617
chrX	156797749	156797750
chrX	156797941	156797942
chrX	156798170	156798171
chrX	156798487	156798488
chrX	156798672	156798673
chrX	156798873	156798874
chrX	156798927	156798928
chrX	156798936	156798937
chrX	156798947	156798948
chrX	156798952	156798953
chrX	156799275	156799276
chrX	156799659	156799660
chrX	156799833	156799834
chrX	156799999	156800000
chrX	156800097	156800098
chrX	156800123	156800124
chrX	156800197	156800198
chrX	156800231	156800232
chrX	156800309	156800310
chrX	156800414	156800415
chrX	156800514	156800515
chrX	156800906	156800907
chrX	156800987	156800988
chrX	156801115	156801116
chrX	156801785	156801786
chrX	156801807	156801808
chrX	156801847	156801848
chrX	156802025	156802026
chrX	156802228	156802229
chrX	156802321	156802322
chrX	156802567	156802568
chrX	156802816	156802817
chrX	156803247	156803248
chrX	156803576	156803577
chrX	156803701	156803702
chrX	156803737	156803738
chrX	156803887	156803888
chrX	156804518	156804519
chrX	156804607	156804608
chrX	156804728	156804729
chrX	156804779	156804780
chrX	156804799	156804800
chrX	156806121	156806122
chrX	156806275	156806276
chrX	156806344	156806345
chrX	156806457	156806458
chrX	156806911	156806912
chrX	156807253	156807254
chrX	156807503	156807504
chrX	156807572	156807573
chrX	156807823	156807824
chrX	156807869	156807870
chrX	156807942	156807943
chrX	156808024	156808025
chrX	156808175	156808176
chrX	156808320	156808321
chrX	156808715	156808716
chrX	156808776	156808777
chrX	156809002	156809003
chrX	156809027	156809028
chrX	156809346	156809347
chrX	156809443	156809444
chrX	156810309	156810310
chrX	156810373	156810374
chrX	156810692	156810693
chrX	156810776	156810777
chrX	156811224	156811225
chrX	156811477	156811478
chrX	156811499	156811500
chrX	156811564	156811565
chrX	156811692	156811693
chrX	156811714	156811715
chrX	156811797	156811798
chrX	156812255	156812256
chrX	156812413	156812414
chrX	156812461	156812462
chrX	156812478	156812479
chrX	156812482	156812483
chrX	156812602	156812603
chrX	156812882	156812883
chrX	156813082	156813083
chrX	156813101	156813102
chrX	156813252	156813253
chrX	156813416	156813417
chrX	156813424	156813425
chrX	156813510	156813511
chrX	156813575	156813576
chrX	156813799	156813800
chrX	156813933	156813934
chrX	156813979	156813980
chrX	156814102	156814103
chrX	156814300	156814301
chrX	156814306	156814307
chrX	156814337	156814338
chrX	156814788	156814789
chrX	156814873	156814874
chrX	156815214	156815215
chrX	156815355	156815356
chrX	156815432	156815433
chrX	156815601	156815602
chrX	156815620	156815621
chrX	156816150	156816151
chrX	156816260	156816261
chrX	156816338	156816339
chrX	156816483	156816484
chrX	156816496	156816497
chrX	156816563	156816564
chrX	156816752	156816753
chrX	156816856	156816857
chrX	156816860	156816861
chrX	156816864	156816865
chrX	156817052	156817053
chrX	156817063	156817064
chrX	156817090	156817091
chrX	156817151	156817152
chrX	156817194	156817195
chrX	156817353	156817354
chrX	156817385	156817386
chrX	156817617	156817618
chrX	156817794	156817795
chrX	156817895	156817896
chrX	156818086	156818087
chrX	156818232	156818233
chrX	156818560	156818561
chrX	156818640	156818641
chrX	156818916	156818917
chrX	156818918	156818919
chrX	156818948	156818949
chrX	156818961	156818962
chrX	156819066	156819067
chrX	156819375	156819376
chrX	156819376	156819377
chrX	156819535	156819536
chrX	156819884	156819885
chrX	156819890	156819891
chrX	156819974	156819975
chrX	156820007	156820008
chrX	156820285	156820286
chrX	156820497	156820498
chrX	156820547	156820548
chrX	156820556	156820557
chrX	156821116	156821117
chrX	156821129	156821130
chrX	156821412	156821413
chrX	156821564	156821565
chrX	156821641	156821642
chrX	156821647	156821648
chrX	156821815	156821816
chrX	156822275	156822276
chrX	156822504	156822505
chrX	156822719	156822720
chrX	156822837	156822838
chrX	156823251	156823252
chrX	156823550	156823551
chrX	156823632	156823633
chrX	156823982	156823983
chrX	156824227	156824228
chrX	156824247	156824248
chrX	156824406	156824407
chrX	156824452	156824453
chrX	156824588	156824589
chrX	156824595	156824596
chrX	156824675	156824676
chrX	156824925	156824926
chrX	156824926	156824927
chrX	156825150	156825151
chrX	156825244	156825245
chrX	156825284	156825285
chrX	156825363	156825364
chrX	156825566	156825567
chrX	156825611	156825612
chrX	156825681	156825682
chrX	156825694	156825695
chrX	156825913	156825914
chrX	156825940	156825941
chrX	156826055	156826056
chrX	156826133	156826134
chrX	156826266	156826267
chrX	156826377	156826378
chrX	156826394	156826395
chrX	156826531	156826532
chrX	156826735	156826736
chrX	156826750	156826751
chrX	156827073	156827074
chrX	156827081	156827082
chrX	156827281	156827282
chrX	156827459	156827460
chrX	156827599	156827600
chrX	156827620	156827621
chrX	156827797	156827798
chrX	156827855	156827856
chrX	156827863	156827864
chrX	156828031	156828032
chrX	156828033	156828034
chrX	156828286	156828287
chrX	156828380	156828381
chrX	156828491	156828492
chrX	156828543	156828544
chrX	156828630	156828631
chrX	156828662	156828663
chrX	156828693	156828694
chrX	156828727	156828728
chrX	156829064	156829065
chrX	156829422	156829423
chrX	156829490	156829491
chrX	156829537	156829538
chrX	156829608	156829609
chrX	156829850	156829851
chrX	156829914	156829915
chrX	156830246	156830247
chrX	156830256	156830257
chrX	156830403	156830404
chrX	156830862	156830863
chrX	156830971	156830972
chrX	156831052	156831053
chrX	156831115	156831116
chrX	156831164	156831165
chrX	156831546	156831547
chrX	156831648	156831649
chrX	156831710	156831711
chrX	156832189	156832190
chrX	156832211	156832212
chrX	156832225	156832226
chrX	156832361	156832362
chrX	156832668	156832669
chrX	156832762	156832763
chrX	156832819	156832820
chrX	156832856	156832857
chrX	156832916	156832917
chrX	156833110	156833111
chrX	156833251	156833252
chrX	156833297	156833298
chrX	156833327	156833328
chrX	156833570	156833571
chrX	156833811	156833812
chrX	156833879	156833880
chrX	156833910	156833911
chrX	156833923	156833924
chrX	156833972	156833973
chrX	156833974	156833975
chrX	156834010	156834011
chrX	156834011	156834012
chrX	156834064	156834065
chrX	156834152	156834153
chrX	156834176	156834177
chrX	156834189	156834190
chrX	156834442	156834443
chrX	156834483	156834484
chrX	156834492	156834493
chrX	156834524	156834525
chrX	156834532	156834533
chrX	156834590	156834591
chrX	156834686	156834687
chrX	156834720	156834721
chrX	156834771	156834772
chrX	156834784	156834785
chrX	156834805	156834806
chrX	156834907	156834908
chrX	156834922	156834923
chrX	156834944	156834945
chrX	156835002	156835003
chrX	156835199	156835200
chrX	156835208	156835209
chrX	156835256	156835257
chrX	156835260	156835261
chrX	156835291	156835292
chrX	156835386	156835387
chrX	156835517	156835518
chrX	156835738	156835739
chrX	156835778	156835779
chrX	156835905	156835906
chrX	156835945	156835946
chrX	156835972	156835973
chrX	156836032	156836033
chrX	156836252	156836253
chrX	156836379	156836380
chrX	156836418	156836419
chrX	156836473	156836474
chrX	156836548	156836549
chrX	156836716	156836717
chrX	156836870	156836871
chrX	156836898	156836899
chrX	156836924	156836925
chrX	156836992	156836993
chrX	156837065	156837066
chrX	156837125	156837126
chrX	156837139	156837140
chrX	156837143	156837144
chrX	156837250	156837251
chrX	156837403	156837404
chrX	156837511	156837512
chrX	156837986	156837987
chrX	156837992	156837993
chrX	156838187	156838188
chrX	156838834	156838835
chrX	156838892	156838893
chrX	156839140	156839141
chrX	156839204	156839205
chrX	156839248	156839249
chrX	156839282	156839283
chrX	156839736	156839737
chrX	156840805	156840806
chrX	156840855	156840856
chrX	156840984	156840985
chrX	156841345	156841346
chrX	156841353	156841354
chrX	156841621	156841622
chrX	156841674	156841675
chrX	156841801	156841802
chrX	156842205	156842206
chrX	156842624	156842625
chrX	156843116	156843117
chrX	156843527	156843528
chrX	156843887	156843888
chrX	156844579	156844580
chrX	156844732	156844733
chrX	156844832	156844833
chrX	156845390	156845391
chrX	156845906	156845907
chrX	156845927	156845928
chrX	156845956	156845957
chrX	156846528	156846529
chrX	156847151	156847152
chrX	156847169	156847170
chrX	156847239	156847240
chrX	156847890	156847891
chrX	156848116	156848117
chrX	156848433	156848434
chrX	156848462	156848463
chrX	156848878	156848879
chrX	156848911	156848912
chrX	156849308	156849309
chrX	156849548	156849549
chrX	156850323	156850324
chrX	156850503	156850504
chrX	156850510	156850511
chrX	156851222	156851223
chrX	156852040	156852041
chrX	156852096	156852097
chrX	156852137	156852138
chrX	156852268	156852269
chrX	156852701	156852702
chrX	156852799	156852800
chrX	156853957	156853958
chrX	156854043	156854044
chrX	156854934	156854935
chrX	156855490	156855491
chrX	156855936	156855937
chrX	156856305	156856306
chrX	156856313	156856314
chrX	156857133	156857134
chrX	156857300	156857301
chrX	156858633	156858634
chrX	156858843	156858844
chrX	156859069	156859070
chrX	156859376	156859377
chrX	156859693	156859694
chrX	156859739	156859740
chrX	156859861	156859862
chrX	156859888	156859889
chrX	156860939	156860940
chrX	156861069	156861070
chrX	156861205	156861206
chrX	156861944	156861945
chrX	156861967	156861968
chrX	156862321	156862322
chrX	156862721	156862722
chrX	156863431	156863432
chrX	156863974	156863975
chrX	156863996	156863997
chrX	156864458	156864459
chrX	156864623	156864624
chrX	156865176	156865177
chrX	156865181	156865182
chrX	156865523	156865524
chrX	156865550	156865551
chrX	156865571	156865572
chrX	156865786	156865787
chrX	156866101	156866102
chrX	156866131	156866132
chrX	156866236	156866237
chrX	156866647	156866648
chrX	156866835	156866836
chrX	156866840	156866841
chrX	156867669	156867670
chrX	156867838	156867839
chrX	156867905	156867906
chrX	156868152	156868153
chrX	156868155	156868156
chrX	156868661	156868662
chrX	156868732	156868733
chrX	156868812	156868813
chrX	156868865	156868866
chrX	156868881	156868882
chrX	156868886	156868887
chrX	156869107	156869108
chrX	156869141	156869142
chrX	156869888	156869889
chrX	156870419	156870420
chrX	156870485	156870486
chrX	156870488	156870489
chrX	156870717	156870718
chrX	156871016	156871017
chrX	156871133	156871134
chrX	156871525	156871526
chrX	156871606	156871607
chrX	156871701	156871702
chrX	156871822	156871823
chrX	156872023	156872024
chrX	156872158	156872159
chrX	156872171	156872172
chrX	156872363	156872364
chrX	156872522	156872523
chrX	156872635	156872636
chrX	156872740	156872741
chrX	156872998	156872999
chrX	156873256	156873257
chrX	156873346	156873347
chrX	156873365	156873366
chrX	156873488	156873489
chrX	156873581	156873582
chrX	156873670	156873671
chrX	156873856	156873857
chrX	156874100	156874101
chrX	156874205	156874206
chrX	156874307	156874308
chrX	156874385	156874386
chrX	156874430	156874431
chrX	156874491	156874492
chrX	156874597	156874598
chrX	156874853	156874854
chrX	156874957	156874958
chrX	156875075	156875076
chrX	156876005	156876006
chrX	156876797	156876798
chrX	156876973	156876974
chrX	156877128	156877129
chrX	156877265	156877266
chrX	156877817	156877818
chrX	156877961	156877962
chrX	156877997	156877998
chrX	156878104	156878105
chrX	156878453	156878454
chrX	156879081	156879082
chrX	156879726	156879727
chrX	156879744	156879745
chrX	156880729	156880730
chrX	156880922	156880923
chrX	156880990	156880991
chrX	156881462	156881463
chrX	156881812	156881813
chrX	156881977	156881978
chrX	156882092	156882093
chrX	156882358	156882359
chrX	156882523	156882524
chrX	156882597	156882598
chrX	156882917	156882918
chrX	156883453	156883454
chrX	156883459	156883460
chrX	156883628	156883629
chrX	156884117	156884118
chrX	156887978	156887979
chrX	156888314	156888315
chrX	156888489	156888490
chrX	156888632	156888633
chrX	156888761	156888762
chrX	156890804	156890805
chrX	156891070	156891071
chrX	156891763	156891764
chrX	156892814	156892815
chrX	156893221	156893222
chrX	156893524	156893525
chrX	156894130	156894131
chrX	156894360	156894361
chrX	156894536	156894537
chrX	156895414	156895415
chrX	156895481	156895482
chrX	156895547	156895548
chrX	156895570	156895571
chrX	156895609	156895610
chrX	156895819	156895820
chrX	156896530	156896531
chrX	156896570	156896571
chrX	156896894	156896895
chrX	156897488	156897489
chrX	156897585	156897586
chrX	156898248	156898249
chrX	156898423	156898424
chrX	156898482	156898483
chrX	156898500	156898501
chrX	156898663	156898664
chrX	156898675	156898676
chrX	156898909	156898910
chrX	156899121	156899122
chrX	156899139	156899140
chrX	156900565	156900566
chrX	156900820	156900821
chrX	156900973	156900974
chrX	156901134	156901135
chrX	156901260	156901261
chrX	156901612	156901613
chrX	156901699	156901700
chrX	156901864	156901865
chrX	156901925	156901926
chrX	156902427	156902428
chrX	156902460	156902461
chrX	156902760	156902761
chrX	156903297	156903298
chrX	156903396	156903397
chrX	156903408	156903409
chrX	156903413	156903414
chrX	156903453	156903454
chrX	156903495	156903496
chrX	156903525	156903526
chrX	156903535	156903536
chrX	156903924	156903925
chrX	156904093	156904094
chrX	156904144	156904145
chrX	156904324	156904325
chrX	156904414	156904415
chrX	156904543	156904544
chrX	156904796	156904797
chrX	156904843	156904844
chrX	156904887	156904888
chrX	156904992	156904993
chrX	156905081	156905082
chrX	156905536	156905537
chrX	156905993	156905994
chrX	156906431	156906432
chrX	156906846	156906847
chrX	156906877	156906878
chrX	156906934	156906935
chrX	156906938	156906939
chrX	156907056	156907057
chrX	156907057	156907058
chrX	156907100	156907101
chrX	156907166	156907167
chrX	156907169	156907170
chrX	156907472	156907473
chrX	156908109	156908110
chrX	156908227	156908228
chrX	156908844	156908845
chrX	156909006	156909007
chrX	156909171	156909172
chrX	156909427	156909428
chrX	156909431	156909432
chrX	156909447	156909448
chrX	156909449	156909450
chrX	156909537	156909538
chrX	156909860	156909861
chrX	156909893	156909894
chrX	156910140	156910141
chrX	156910286	156910287
chrX	156911159	156911160
chrX	156911219	156911220
chrX	156911313	156911314
chrX	156911314	156911315
chrX	156911321	156911322
chrX	156911325	156911326
chrX	156911520	156911521
chrX	156911578	156911579
chrX	156911630	156911631
chrX	156912537	156912538
chrX	156912553	156912554
chrX	156912700	156912701
chrX	156912701	156912702
chrX	156912708	156912709
chrX	156912742	156912743
chrX	156912859	156912860
chrX	156912871	156912872
chrX	156913106	156913107
chrX	156913116	156913117
chrX	156913494	156913495
chrX	156913700	156913701
chrX	156913738	156913739
chrX	156913810	156913811
chrX	156913825	156913826
chrX	156914067	156914068
chrX	156914072	156914073
chrX	156914301	156914302
chrX	156914437	156914438
chrX	156914450	156914451
chrX	156914917	156914918
chrX	156914999	156915000
chrX	156915009	156915010
chrX	156915092	156915093
chrX	156915160	156915161
chrX	156916042	156916043
chrX	156916600	156916601
chrX	156916923	156916924
chrX	156917360	156917361
chrX	156917482	156917483
chrX	156917536	156917537
chrX	156917685	156917686
chrX	156917693	156917694
chrX	156917888	156917889
chrX	156918204	156918205
chrX	156918365	156918366
chrX	156918376	156918377
chrX	156918428	156918429
chrX	156918457	156918458
chrX	156918570	156918571
chrX	156918829	156918830
chrX	156919260	156919261
chrX	156919651	156919652
chrX	156919788	156919789
chrX	156919833	156919834
chrX	156919925	156919926
chrX	156920081	156920082
chrX	156920276	156920277
chrX	156920572	156920573
chrX	156921134	156921135
chrX	156921440	156921441
chrX	156921585	156921586
chrX	156921638	156921639
chrX	156921944	156921945
chrX	156922081	156922082
chrX	156922230	156922231
chrX	156922354	156922355
chrX	156922690	156922691
chrX	156922792	156922793
chrX	156923034	156923035
chrX	156923079	156923080
chrX	156923089	156923090
chrX	156923358	156923359
chrX	156923646	156923647
chrX	156924405	156924406
chrX	156924779	156924780
chrX	156925148	156925149
chrX	156925251	156925252
chrX	156925252	156925253
chrX	156925288	156925289
chrX	156925403	156925404
chrX	156925966	156925967
chrX	156926344	156926345
chrX	156926426	156926427
chrX	156927216	156927217
chrX	156927264	156927265
chrX	156927338	156927339
chrX	156927371	156927372
chrX	156927377	156927378
chrX	156927383	156927384
chrX	156927476	156927477
chrX	156927676	156927677
chrX	156927989	156927990
chrX	156928354	156928355
chrX	156928424	156928425
chrX	156928450	156928451
chrX	156928613	156928614
chrX	156929030	156929031
chrX	156929744	156929745
chrX	156930375	156930376
chrX	156931559	156931560
chrX	156939017	156939018
chrX	156940451	156940452
chrX	156942086	156942087
chrX	156942451	156942452
chrX	156942468	156942469
chrX	156942565	156942566
chrX	156942579	156942580
chrX	156942660	156942661
chrX	156942877	156942878
chrX	156942898	156942899
chrX	156942960	156942961
chrX	156942964	156942965
chrX	156942965	156942966
chrX	156942998	156942999
chrX	156943313	156943314
chrX	156943720	156943721
chrX	156944820	156944821
chrX	156944880	156944881
chrX	156944894	156944895
chrX	156945024	156945025
chrX	156945158	156945159
chrX	156947428	156947429
chrX	156948920	156948921
chrX	156949004	156949005
chrX	156949176	156949177
chrX	156955777	156955778
chrX	156956200	156956201
chrX	156956202	156956203
chrX	156958093	156958094
chrX	156958798	156958799
chrX	156959222	156959223
chrX	156959269	156959270
chrX	156959376	156959377
chrX	156959418	156959419
chrX	156959742	156959743
chrX	156959985	156959986
chrX	156960445	156960446
chrX	156960634	156960635
chrX	156960844	156960845
chrX	156961620	156961621
chrX	156962082	156962083
chrX	156963002	156963003
chrX	156963785	156963786
chrX	156964435	156964436
chrX	156965647	156965648
chrX	156965681	156965682
chrX	156965849	156965850
chrX	156965969	156965970
chrX	156965970	156965971
chrX	156966077	156966078
chrX	156966321	156966322
chrX	156966350	156966351
chrX	156966598	156966599
chrX	156966656	156966657
chrX	156966748	156966749
chrX	156966806	156966807
chrX	156966824	156966825
chrX	156966876	156966877
chrX	156967099	156967100
chrX	156967320	156967321
chrX	156967535	156967536
chrX	156967690	156967691
chrX	156967752	156967753
chrX	156967802	156967803
chrX	156967841	156967842
chrX	156967845	156967846
chrX	156967911	156967912
chrX	156968204	156968205
chrX	156968297	156968298
chrX	156968364	156968365
chrX	156968424	156968425
chrX	156968481	156968482
chrX	156968531	156968532
chrX	156968544	156968545
chrX	156968644	156968645
chrX	156969108	156969109
chrX	156969547	156969548
chrX	156969667	156969668
chrX	156969816	156969817
chrX	156970413	156970414
chrX	156970433	156970434
chrX	156970588	156970589
chrX	156970624	156970625
chrX	156971332	156971333
chrX	156971710	156971711
chrX	156971961	156971962
chrX	156972105	156972106
chrX	156972269	156972270
chrX	156972626	156972627
chrX	156973005	156973006
chrX	156973227	156973228
chrX	156973550	156973551
chrX	156973568	156973569
chrX	156973933	156973934
chrX	156974005	156974006
chrX	156974227	156974228
chrX	156974737	156974738
chrX	156975100	156975101
chrX	156975102	156975103
chrX	156975331	156975332
chrX	156976091	156976092
chrX	156976291	156976292
chrX	156976333	156976334
chrX	156976463	156976464
chrX	156976860	156976861
chrX	156977038	156977039
chrX	156977438	156977439
chrX	156977490	156977491
chrX	156977610	156977611
chrX	156977826	156977827
chrX	156977857	156977858
chrX	156977867	156977868
chrX	156977934	156977935
chrX	156978501	156978502
chrX	156978554	156978555
chrX	156978719	156978720
chrX	156978805	156978806
chrX	156978910	156978911
chrX	156978921	156978922
chrX	156979064	156979065
chrX	156979076	156979077
chrX	156979078	156979079
chrX	156979220	156979221
chrX	156979257	156979258
chrX	156979269	156979270
chrX	156979585	156979586
chrX	156979616	156979617
chrX	156979886	156979887
chrX	156979894	156979895
chrX	156980415	156980416
chrX	156980808	156980809
chrX	156981135	156981136
chrX	156981200	156981201
chrX	156981593	156981594
chrX	156981600	156981601
chrX	156981660	156981661
chrX	156981674	156981675
chrX	156981706	156981707
chrX	156981734	156981735
chrX	156981886	156981887
chrX	156982778	156982779
chrX	156982902	156982903
chrX	156983204	156983205
chrX	156983380	156983381
chrX	156983628	156983629
chrX	156983747	156983748
chrX	156983773	156983774
chrX	156983789	156983790
chrX	156984134	156984135
chrX	156984694	156984695
chrX	156984952	156984953
chrX	156985058	156985059
chrX	156985069	156985070
chrX	156985145	156985146
chrX	156985208	156985209
chrX	156985647	156985648
chrX	156985680	156985681
chrX	156985891	156985892
chrX	156985975	156985976
chrX	156986445	156986446
chrX	156986495	156986496
chrX	156986529	156986530
chrX	156986969	156986970
chrX	156986976	156986977
chrX	156987001	156987002
chrX	156987061	156987062
chrX	156987075	156987076
chrX	156987080	156987081
chrX	156987112	156987113
chrX	156987119	156987120
chrX	156987254	156987255
chrX	156987734	156987735
chrX	156987760	156987761
chrX	156987816	156987817
chrX	156987830	156987831
chrX	156987860	156987861
chrX	156988028	156988029
chrX	156988356	156988357
chrX	156989126	156989127
chrX	156989207	156989208
chrX	156989291	156989292
chrX	156989575	156989576
chrX	156990043	156990044
chrX	156990277	156990278
chrX	156990504	156990505
chrX	156990616	156990617
chrX	156990777	156990778
chrX	156991645	156991646
chrX	156992191	156992192
chrX	156992240	156992241
chrX	156992729	156992730
chrX	156992759	156992760
chrX	156992765	156992766
chrX	156992890	156992891
chrX	156992903	156992904
chrX	156993021	156993022
chrX	156993031	156993032
chrX	156993054	156993055
chrX	156993157	156993158
chrX	156993174	156993175
chrX	156993232	156993233
chrX	156993242	156993243
chrX	156993261	156993262
chrX	156993356	156993357
chrX	156993379	156993380
chrX	156993464	156993465
chrX	156993806	156993807
chrX	156993993	156993994
chrX	156994053	156994054
chrX	156994121	156994122
chrX	156994128	156994129
chrX	156994261	156994262
chrX	156994567	156994568
chrX	156994723	156994724
chrX	156995030	156995031
chrX	156995683	156995684
chrX	156995985	156995986
chrX	156996042	156996043
chrX	156996131	156996132
chrX	156996139	156996140
chrX	156996193	156996194
chrX	156996301	156996302
chrX	156996354	156996355
chrX	156996437	156996438
chrX	156996538	156996539
chrX	156996632	156996633
chrX	156996641	156996642
chrX	156996652	156996653
chrX	156996835	156996836
chrX	156996982	156996983
chrX	156997340	156997341
chrX	156997350	156997351
chrX	156997353	156997354
chrX	156997394	156997395
chrX	156997445	156997446
chrX	156997470	156997471
chrX	156997702	156997703
chrX	156997794	156997795
chrX	156997881	156997882
chrX	156998021	156998022
chrX	156998171	156998172
chrX	156998244	156998245
chrX	156998438	156998439
chrX	156998836	156998837
chrX	156999015	156999016
chrX	156999411	156999412
chrX	156999488	156999489
chrX	157000595	157000596
chrX	157000621	157000622
chrX	157000822	157000823
chrX	157000972	157000973
chrX	157001232	157001233
chrX	157001345	157001346
chrX	157001383	157001384
chrX	157001406	157001407
chrX	157001478	157001479
chrX	157001669	157001670
chrX	157001978	157001979
chrX	157002235	157002236
chrX	157002257	157002258
chrX	157002401	157002402
chrX	157002407	157002408
chrX	157002545	157002546
chrX	157002669	157002670
chrX	157002867	157002868
chrX	157003189	157003190
chrX	157003236	157003237
chrX	157003629	157003630
chrX	157003917	157003918
chrX	157003999	157004000
chrX	157004707	157004708
chrX	157004837	157004838
chrX	157005119	157005120
chrX	157005211	157005212
chrX	157005254	157005255
chrX	157005265	157005266
chrX	157005570	157005571
chrX	157005719	157005720
chrX	157006021	157006022
chrX	157006074	157006075
chrX	157006312	157006313
chrX	157006435	157006436
chrX	157006619	157006620
chrX	157006630	157006631
chrX	157006860	157006861
chrX	157007686	157007687
chrX	157007864	157007865
chrX	157008063	157008064
chrX	157008064	157008065
chrX	157008065	157008066
chrX	157008086	157008087
chrX	157008272	157008273
chrX	157009831	157009832
chrX	157009879	157009880
chrX	157009910	157009911
chrX	157010630	157010631
chrX	157011498	157011499
chrX	157011596	157011597
chrX	157011659	157011660
chrX	157011665	157011666
chrX	157011838	157011839
chrX	157012138	157012139
chrX	157012156	157012157
chrX	157012302	157012303
chrX	157012396	157012397
chrX	157013609	157013610
chrX	157013779	157013780
chrX	157013792	157013793
chrX	157013847	157013848
chrX	157014283	157014284
chrX	157014843	157014844
chrX	157016314	157016315
chrX	157016520	157016521
chrX	157017004	157017005
chrX	157017456	157017457
chrX	157017469	157017470
chrX	157017793	157017794
chrX	157018056	157018057
chrX	157018602	157018603
chrX	157018734	157018735
chrX	157019213	157019214
chrX	157019310	157019311
chrX	157019626	157019627
chrX	157019649	157019650
chrX	157020633	157020634
chrX	157020815	157020816
chrX	157020849	157020850
chrX	157021824	157021825
chrX	157022017	157022018
chrX	157022453	157022454
chrX	157022606	157022607
chrX	157023051	157023052
chrX	157023492	157023493
chrX	157024247	157024248
chrX	157024627	157024628
chrX	157024631	157024632
chrX	157024653	157024654
chrX	157024655	157024656
chrX	157024657	157024658
chrX	157024762	157024763
chrX	157024982	157024983
chrX	157025103	157025104
chrX	157025633	157025634
chrX	157026122	157026123
chrX	157026432	157026433
chrX	157026700	157026701
chrX	157027233	157027234
chrX	157027396	157027397
chrX	157027695	157027696
chrX	157027928	157027929
chrX	157028022	157028023
chrX	157028070	157028071
chrX	157028085	157028086
chrX	157028120	157028121
chrX	157028132	157028133
chrX	157028149	157028150
chrX	157028206	157028207
chrX	157028273	157028274
chrX	157028548	157028549
chrX	157028692	157028693
chrX	157028881	157028882
chrX	157028969	157028970
chrX	157028970	157028971
chrX	157028985	157028986
chrX	157029086	157029087
chrX	157029147	157029148
chrX	157029193	157029194
chrX	157029194	157029195
chrX	157029261	157029262
chrX	157029290	157029291
chrX	157029415	157029416
chrX	157029460	157029461
chrX	157029586	157029587
chrX	157029601	157029602
chrX	157029613	157029614
chrX	157029663	157029664
chrX	157029787	157029788
chrX	157029808	157029809
chrX	157029981	157029982
chrX	157029986	157029987
chrX	157030007	157030008
chrX	157030073	157030074
chrX	157030100	157030101
chrX	157030121	157030122
chrX	157030140	157030141
chrX	157030179	157030180
chrX	157030243	157030244
chrX	157030356	157030357
chrX	157030425	157030426
chrX	157030528	157030529
chrX	157030559	157030560
chrX	157030560	157030561
chrX	157030657	157030658
chrX	157030735	157030736
chrX	157030753	157030754
chrX	157031025	157031026
chrX	157031027	157031028
chrX	157031029	157031030
chrX	157031087	157031088
chrX	157031096	157031097
chrX	157031192	157031193
chrX	157031203	157031204
chrX	157031210	157031211
chrX	157031237	157031238
chrX	157031298	157031299
chrX	157031308	157031309
chrX	157031315	157031316
chrX	157031352	157031353
chrX	157031556	157031557
chrX	157031701	157031702
chrX	157031824	157031825
chrX	157032034	157032035
chrX	157032035	157032036
chrX	157032159	157032160
chrX	157032370	157032371
chrX	157032375	157032376
chrX	157032376	157032377
chrX	157032547	157032548
chrX	157032572	157032573
chrX	157032731	157032732
chrX	157032844	157032845
chrX	157033165	157033166
chrX	157033494	157033495
chrX	157033545	157033546
chrX	157033621	157033622
chrX	157033922	157033923
chrX	157033978	157033979
chrX	157034061	157034062
chrX	157034138	157034139
chrX	157034201	157034202
chrX	157034273	157034274
chrX	157034275	157034276
chrX	157034304	157034305
chrX	157034354	157034355
chrX	157034451	157034452
chrX	157034517	157034518
chrX	157034544	157034545
chrX	157034654	157034655
chrX	157034826	157034827
chrX	157034866	157034867
chrX	157035004	157035005
chrX	157035076	157035077
chrX	157035129	157035130
chrX	157035135	157035136
chrX	157035204	157035205
chrX	157035218	157035219
chrX	157035225	157035226
chrX	157035415	157035416
chrX	157035445	157035446
chrX	157035481	157035482
chrX	157035519	157035520
chrX	157035535	157035536
chrX	157035589	157035590
chrX	157035752	157035753
chrX	157035765	157035766
chrX	157035789	157035790
chrX	157035800	157035801
chrX	157035824	157035825
chrX	157035883	157035884
chrX	157036043	157036044
chrX	157036054	157036055
chrX	157036080	157036081
chrX	157036400	157036401
chrX	157036440	157036441
chrX	157036453	157036454
chrX	157036488	157036489
chrX	157036500	157036501
chrX	157036544	157036545
chrX	157036726	157036727
chrX	157036757	157036758
chrX	157036788	157036789
chrX	157036898	157036899
chrX	157037082	157037083
chrX	157037156	157037157
chrX	157037157	157037158
chrX	157037186	157037187
chrX	157037219	157037220
chrX	157037244	157037245
chrX	157037373	157037374
chrX	157037377	157037378
chrX	157037425	157037426
chrX	157037518	157037519
chrX	157037548	157037549
chrX	157037591	157037592
chrX	157037641	157037642
chrX	157037673	157037674
chrX	157037773	157037774
chrX	157037837	157037838
chrX	157037847	157037848
chrX	157037874	157037875
chrX	157037885	157037886
chrX	157037898	157037899
chrX	157037912	157037913
chrX	157038085	157038086
chrX	157038197	157038198
chrX	157038273	157038274
chrX	157038326	157038327
chrX	157038336	157038337
chrX	157038362	157038363
chrX	157038373	157038374
chrX	157038436	157038437
chrX	157038518	157038519
chrX	157038519	157038520
chrX	157038713	157038714
chrX	157038720	157038721
chrX	157038791	157038792
chrX	157038803	157038804
chrX	157038897	157038898
chrX	157039011	157039012
chrX	157039079	157039080
chrX	157039101	157039102
chrX	157039220	157039221
chrX	157039385	157039386
chrX	157039401	157039402
chrX	157039405	157039406
chrX	157039412	157039413
chrX	157039493	157039494
chrX	157039804	157039805
chrX	157040063	157040064
chrX	157040065	157040066
chrX	157040094	157040095
chrX	157040433	157040434
chrX	157040641	157040642
chrX	157040817	157040818
chrX	157041373	157041374
chrX	157041556	157041557
chrX	157041633	157041634
chrX	157041781	157041782
chrX	157041829	157041830
chrX	157041976	157041977
chrX	157042413	157042414
chrX	157042464	157042465
chrX	157042664	157042665
chrX	157042821	157042822
chrX	157042824	157042825
chrX	157042983	157042984
chrX	157043006	157043007
chrX	157043017	157043018
chrX	157043022	157043023
chrX	157043431	157043432
chrX	157043565	157043566
chrX	157043677	157043678
chrX	157043928	157043929
chrX	157044462	157044463
chrX	157044551	157044552
chrX	157044686	157044687
chrX	157044789	157044790
chrX	157044799	157044800
chrX	157045610	157045611
chrX	157046103	157046104
chrX	157046104	157046105
chrX	157046205	157046206
chrX	157046309	157046310
chrX	157046439	157046440
chrX	157047007	157047008
chrX	157047034	157047035
chrX	157047091	157047092
chrX	157047153	157047154
chrX	157047186	157047187
chrX	157047959	157047960
chrX	157048305	157048306
chrX	157048317	157048318
chrX	157048341	157048342
chrX	157048405	157048406
chrX	157048471	157048472
chrX	157048543	157048544
chrX	157048565	157048566
chrX	157048634	157048635
chrX	157048706	157048707
chrX	157048731	157048732
chrX	157048959	157048960
chrX	157048963	157048964
chrX	157048987	157048988
chrX	157049167	157049168
chrX	157049261	157049262
chrX	157049348	157049349
chrX	157049531	157049532
chrX	157049644	157049645
chrX	157049652	157049653
chrX	157049694	157049695
chrX	157049822	157049823
chrX	157049862	157049863
chrX	157049907	157049908
chrX	157049991	157049992
chrX	157050025	157050026
chrX	157050084	157050085
chrX	157050151	157050152
chrX	157050165	157050166
chrX	157050365	157050366
chrX	157050409	157050410
chrX	157050789	157050790
chrX	157050812	157050813
chrX	157050835	157050836
chrX	157050884	157050885
chrX	157050885	157050886
chrX	157050913	157050914
chrX	157050983	157050984
chrX	157050988	157050989
chrX	157051054	157051055
chrX	157051082	157051083
chrX	157051110	157051111
chrX	157051149	157051150
chrX	157051208	157051209
chrX	157051430	157051431
chrX	157051450	157051451
chrX	157051478	157051479
chrX	157051986	157051987
chrX	157052291	157052292
chrX	157052444	157052445
chrX	157052451	157052452
chrX	157052504	157052505
chrX	157052505	157052506
chrX	157052546	157052547
chrX	157052638	157052639
chrX	157052861	157052862
chrX	157052961	157052962
chrX	157052998	157052999
chrX	157053094	157053095
chrX	157053168	157053169
chrX	157053329	157053330
chrX	157053523	157053524
chrX	157053569	157053570
chrX	157053657	157053658
chrX	157053750	157053751
chrX	157053825	157053826
chrX	157053834	157053835
chrX	157053927	157053928
chrX	157054049	157054050
chrX	157054295	157054296
chrX	157054498	157054499
chrX	157054544	157054545
chrX	157054577	157054578
chrX	157054721	157054722
chrX	157054801	157054802
chrX	157055294	157055295
chrX	157055687	157055688
chrX	157056012	157056013
chrX	157057092	157057093
chrX	157057301	157057302
chrX	157057632	157057633
chrX	157057636	157057637
chrX	157057741	157057742
chrX	157058002	157058003
chrX	157058110	157058111
chrX	157058601	157058602
chrX	157059024	157059025
chrX	157059142	157059143
chrX	157059425	157059426
chrX	157059439	157059440
chrX	157059720	157059721
chrX	157059750	157059751
chrX	157060298	157060299
chrX	157060414	157060415
chrX	157060662	157060663
chrX	157060832	157060833
chrX	157060903	157060904
chrX	157061065	157061066
chrX	157061562	157061563
chrX	157061604	157061605
chrX	157061634	157061635
chrX	157061658	157061659
chrX	157061660	157061661
chrX	157061803	157061804
chrX	157061904	157061905
chrX	157061942	157061943
chrX	157062057	157062058
chrX	157062718	157062719
chrX	157062739	157062740
chrX	157063303	157063304
chrX	157063320	157063321
chrX	157063445	157063446
chrX	157063599	157063600
chrX	157063973	157063974
chrX	157064027	157064028
chrX	157064687	157064688
chrX	157064733	157064734
chrX	157064855	157064856
chrX	157065197	157065198
chrX	157065297	157065298
chrX	157065589	157065590
chrX	157065747	157065748
chrX	157066049	157066050
chrX	157066285	157066286
chrX	157066440	157066441
chrX	157066516	157066517
chrX	157067516	157067517
chrX	157068269	157068270
chrX	157068273	157068274
chrX	157068384	157068385
chrX	157068601	157068602
chrX	157068635	157068636
chrX	157068981	157068982
chrX	157069105	157069106
chrX	157069122	157069123
chrX	157069450	157069451
chrX	157069488	157069489
chrX	157069576	157069577
chrX	157069917	157069918
chrX	157069984	157069985
chrX	157070077	157070078
chrX	157070144	157070145
chrX	157070152	157070153
chrX	157070184	157070185
chrX	157070421	157070422
chrX	157070458	157070459
chrX	157070768	157070769
chrX	157071386	157071387
chrX	157071410	157071411
chrX	157071461	157071462
chrX	157071492	157071493
chrX	157071911	157071912
chrX	157072134	157072135
chrX	157072142	157072143
chrX	157072158	157072159
chrX	157072312	157072313
chrX	157072370	157072371
chrX	157072415	157072416
chrX	157072525	157072526
chrX	157072753	157072754
chrX	157072985	157072986
chrX	157072994	157072995
chrX	157073106	157073107
chrX	157073111	157073112
chrX	157073254	157073255
chrX	157073275	157073276
chrX	157073353	157073354
chrX	157073372	157073373
chrX	157073399	157073400
chrX	157073586	157073587
chrX	157073648	157073649
chrX	157073732	157073733
chrX	157073827	157073828
chrX	157073856	157073857
chrX	157073940	157073941
chrX	157074098	157074099
chrX	157074222	157074223
chrX	157074368	157074369
chrX	157074385	157074386
chrX	157074463	157074464
chrX	157074652	157074653
chrX	157074733	157074734
chrX	157074755	157074756
chrX	157074916	157074917
chrX	157075182	157075183
chrX	157075226	157075227
chrX	157075385	157075386
chrX	157075523	157075524
chrX	157075592	157075593
chrX	157075718	157075719
chrX	157075778	157075779
chrX	157075786	157075787
chrX	157075880	157075881
chrX	157075883	157075884
chrX	157075892	157075893
chrX	157075933	157075934
chrX	157075960	157075961
chrX	157076030	157076031
chrX	157076085	157076086
chrX	157076282	157076283
chrX	157076607	157076608
chrX	157076755	157076756
chrX	157076947	157076948
chrX	157076959	157076960
chrX	157077118	157077119
chrX	157077198	157077199
chrX	157077271	157077272
chrX	157077373	157077374
chrX	157077907	157077908
chrX	157077989	157077990
chrX	157078080	157078081
chrX	157078208	157078209
chrX	157078251	157078252
chrX	157078305	157078306
chrX	157078328	157078329
chrX	157078426	157078427
chrX	157078534	157078535
chrX	157078858	157078859
chrX	157078907	157078908
chrX	157078996	157078997
chrX	157079102	157079103
chrX	157079138	157079139
chrX	157079322	157079323
chrX	157079391	157079392
chrX	157079394	157079395
chrX	157079440	157079441
chrX	157079932	157079933
chrX	157080572	157080573
chrX	157080599	157080600
chrX	157080609	157080610
chrX	157080639	157080640
chrX	157080643	157080644
chrX	157080679	157080680
chrX	157080749	157080750
chrX	157080778	157080779
chrX	157080818	157080819
chrX	157080864	157080865
chrX	157080902	157080903
chrX	157080971	157080972
chrX	157080977	157080978
chrX	157081210	157081211
chrX	157081222	157081223
chrX	157081363	157081364
chrX	157081384	157081385
chrX	157081611	157081612
chrX	157081613	157081614
chrX	157081626	157081627
chrX	157081917	157081918
chrX	157081988	157081989
chrX	157082037	157082038
chrX	157082054	157082055
chrX	157082114	157082115
chrX	157082201	157082202
chrX	157082771	157082772
chrX	157083245	157083246
chrX	157083759	157083760
chrX	157083844	157083845
chrX	157083958	157083959
chrX	157084070	157084071
chrX	157084290	157084291
chrX	157084602	157084603
chrX	157084978	157084979
chrX	157085536	157085537
chrX	157086290	157086291
chrX	157087120	157087121
chrX	157087294	157087295
chrX	157087319	157087320
chrX	157087386	157087387
chrX	157087428	157087429
chrX	157087635	157087636
chrX	157087664	157087665
chrX	157087697	157087698
chrX	157087904	157087905
chrX	157087975	157087976
chrX	157088368	157088369
chrX	157088509	157088510
chrX	157089714	157089715
chrX	157089780	157089781
chrX	157089842	157089843
chrX	157090246	157090247
chrX	157090362	157090363
chrX	157090465	157090466
chrX	157090494	157090495
chrX	157090531	157090532
chrX	157090596	157090597
chrX	157090610	157090611
chrX	157090725	157090726
chrX	157090816	157090817
chrX	157090850	157090851
chrX	157091159	157091160
chrX	157091195	157091196
chrX	157091314	157091315
chrX	157091612	157091613
chrX	157091982	157091983
chrX	157092199	157092200
chrX	157092549	157092550
chrX	157092759	157092760
chrX	157093112	157093113
chrX	157093280	157093281
chrX	157093454	157093455
chrX	157093574	157093575
chrX	157093582	157093583
chrX	157093786	157093787
chrX	157093888	157093889
chrX	157093893	157093894
chrX	157093926	157093927
chrX	157093944	157093945
chrX	157093964	157093965
chrX	157094061	157094062
chrX	157094169	157094170
chrX	157094223	157094224
chrX	157094224	157094225
chrX	157094240	157094241
chrX	157094371	157094372
chrX	157094450	157094451
chrX	157094451	157094452
chrX	157094454	157094455
chrX	157094534	157094535
chrX	157094676	157094677
chrX	157094822	157094823
chrX	157094883	157094884
chrX	157094930	157094931
chrX	157094957	157094958
chrX	157095108	157095109
chrX	157095201	157095202
chrX	157095358	157095359
chrX	157095483	157095484
chrX	157095571	157095572
chrX	157095739	157095740
chrX	157095892	157095893
chrX	157096107	157096108
chrX	157096209	157096210
chrX	157096220	157096221
chrX	157096435	157096436
chrX	157096518	157096519
chrX	157096929	157096930
chrX	157097050	157097051
chrX	157097251	157097252
chrX	157097459	157097460
chrX	157098293	157098294
chrX	157098381	157098382
chrX	157098418	157098419
chrX	157098457	157098458
chrX	157098499	157098500
chrX	157098645	157098646
chrX	157098770	157098771
chrX	157098816	157098817
chrX	157098833	157098834
chrX	157099086	157099087
chrX	157099098	157099099
chrX	157099214	157099215
chrX	157099234	157099235
chrX	157099557	157099558
chrX	157099597	157099598
chrX	157099612	157099613
chrX	157099709	157099710
chrX	157099741	157099742
chrX	157099748	157099749
chrX	157099864	157099865
chrX	157099920	157099921
chrX	157099925	157099926
chrX	157099935	157099936
chrX	157099959	157099960
chrX	157099964	157099965
chrX	157099970	157099971
chrX	157100052	157100053
chrX	157106444	157106445
chrX	157106474	157106475
chrX	157106569	157106570
chrX	157106579	157106580
chrX	157106652	157106653
chrX	157106696	157106697
chrX	157106751	157106752
chrX	157106796	157106797
chrX	157106976	157106977
chrX	157107142	157107143
chrX	157107298	157107299
chrX	157107309	157107310
chrX	157107408	157107409
chrX	157107451	157107452
chrX	157107495	157107496
chrX	157107513	157107514
chrX	157107517	157107518
chrX	157107558	157107559
chrX	157107889	157107890
chrX	157107976	157107977
chrX	157107980	157107981
chrX	157108056	157108057
chrX	157108155	157108156
chrX	157108185	157108186
chrX	157108186	157108187
chrX	157108322	157108323
chrX	157108453	157108454
chrX	157108476	157108477
chrX	157108588	157108589
chrX	157108653	157108654
chrX	157108857	157108858
chrX	157109039	157109040
chrX	157109124	157109125
chrX	157109133	157109134
chrX	157109174	157109175
chrX	157109177	157109178
chrX	157109186	157109187
chrX	157109205	157109206
chrX	157109246	157109247
chrX	157109259	157109260
chrX	157109363	157109364
chrX	157109467	157109468
chrX	157109478	157109479
chrX	157109550	157109551
chrX	157109676	157109677
chrX	157109685	157109686
chrX	157110077	157110078
chrX	157110172	157110173
chrX	157110388	157110389
chrX	157110439	157110440
chrX	157110573	157110574
chrX	157110581	157110582
chrX	157110662	157110663
chrX	157110716	157110717
chrX	157110776	157110777
chrX	157110848	157110849
chrX	157110940	157110941
chrX	157110950	157110951
chrX	157110961	157110962
chrX	157110964	157110965
chrX	157111028	157111029
chrX	157111087	157111088
chrX	157111095	157111096
chrX	157111174	157111175
chrX	157111239	157111240
chrX	157111244	157111245
chrX	157111268	157111269
chrX	157111269	157111270
chrX	157111296	157111297
chrX	157111351	157111352
chrX	157111407	157111408
chrX	157111410	157111411
chrX	157111519	157111520
chrX	157111554	157111555
chrX	157111556	157111557
chrX	157111558	157111559
chrX	157111588	157111589
chrX	157111712	157111713
chrX	157111734	157111735
chrX	157111803	157111804
chrX	157111842	157111843
chrX	157111857	157111858
chrX	157111870	157111871
chrX	157111922	157111923
chrX	157111960	157111961
chrX	157112114	157112115
chrX	157112256	157112257
chrX	157112257	157112258
chrX	157112310	157112311
chrX	157112468	157112469
chrX	157112545	157112546
chrX	157112571	157112572
chrX	157112700	157112701
chrX	157112723	157112724
chrX	157112747	157112748
chrX	157112801	157112802
chrX	157112802	157112803
chrX	157112807	157112808
chrX	157112896	157112897
chrX	157112951	157112952
chrX	157112979	157112980
chrX	157112997	157112998
chrX	157113107	157113108
chrX	157113144	157113145
chrX	157113183	157113184
chrX	157113205	157113206
chrX	157113305	157113306
chrX	157113316	157113317
chrX	157113317	157113318
chrX	157113358	157113359
chrX	157113427	157113428
chrX	157113598	157113599
chrX	157113645	157113646
chrX	157113646	157113647
chrX	157113647	157113648
chrX	157113649	157113650
chrX	157113724	157113725
chrX	157113752	157113753
chrX	157113783	157113784
chrX	157113805	157113806
chrX	157113806	157113807
chrX	157113845	157113846
chrX	157113897	157113898
chrX	157113964	157113965
chrX	157113979	157113980
chrX	157113981	157113982
chrX	157114020	157114021
chrX	157114115	157114116
chrX	157114158	157114159
chrX	157114168	157114169
chrX	157114207	157114208
chrX	157114227	157114228
chrX	157114340	157114341
chrX	157114409	157114410
chrX	157114456	157114457
chrX	157114468	157114469
chrX	157114469	157114470
chrX	157114475	157114476
chrX	157114537	157114538
chrX	157114567	157114568
chrX	157114599	157114600
chrX	157114639	157114640
chrX	157114694	157114695
chrX	157114703	157114704
chrX	157114767	157114768
chrX	157114892	157114893
chrX	157114900	157114901
chrX	157114916	157114917
chrX	157114953	157114954
chrX	157114966	157114967
chrX	157115104	157115105
chrX	157115118	157115119
chrX	157115180	157115181
chrX	157115313	157115314
chrX	157115348	157115349
chrX	157115357	157115358
chrX	157115365	157115366
chrX	157115386	157115387
chrX	157115422	157115423
chrX	157115446	157115447
chrX	157115477	157115478
chrX	157115542	157115543
chrX	157115624	157115625
chrX	157115684	157115685
chrX	157115690	157115691
chrX	157115699	157115700
chrX	157115701	157115702
chrX	157115748	157115749
chrX	157115830	157115831
chrX	157115834	157115835
chrX	157115922	157115923
chrX	157115983	157115984
chrX	157115994	157115995
chrX	157116073	157116074
chrX	157116193	157116194
chrX	157116256	157116257
chrX	157116274	157116275
chrX	157116402	157116403
chrX	157116492	157116493
chrX	157116532	157116533
chrX	157116663	157116664
chrX	157116683	157116684
chrX	157116859	157116860
chrX	157116937	157116938
chrX	157116991	157116992
chrX	157117067	157117068
chrX	157117070	157117071
chrX	157117167	157117168
chrX	157117229	157117230
chrX	157117232	157117233
chrX	157117284	157117285
chrX	157117306	157117307
chrX	157117330	157117331
chrX	157117359	157117360
chrX	157117411	157117412
chrX	157117467	157117468
chrX	157117651	157117652
chrX	157117657	157117658
chrX	157117728	157117729
chrX	157117737	157117738
chrX	157117811	157117812
chrX	157117919	157117920
chrX	157117949	157117950
chrX	157117960	157117961
chrX	157117972	157117973
chrX	157117990	157117991
chrX	157117991	157117992
chrX	157118199	157118200
chrX	157118394	157118395
chrX	157118413	157118414
chrX	157118418	157118419
chrX	157118464	157118465
chrX	157118510	157118511
chrX	157118555	157118556
chrX	157118573	157118574
chrX	157118880	157118881
chrX	157118881	157118882
chrX	157119014	157119015
chrX	157119037	157119038
chrX	157119326	157119327
chrX	157119497	157119498
chrX	157119562	157119563
chrX	157119772	157119773
chrX	157120191	157120192
chrX	157120194	157120195
chrX	157120371	157120372
chrX	157120568	157120569
chrX	157120571	157120572
chrX	157120572	157120573
chrX	157120604	157120605
chrX	157120627	157120628
chrX	157120666	157120667
chrX	157120674	157120675
chrX	157120853	157120854
chrX	157120904	157120905
chrX	157120980	157120981
chrX	157121049	157121050
chrX	157121078	157121079
chrX	157121110	157121111
chrX	157121155	157121156
chrX	157121181	157121182
chrX	157121549	157121550
chrX	157121550	157121551
chrX	157121555	157121556
chrX	157121731	157121732
chrX	157121735	157121736
chrX	157121777	157121778
chrX	157121800	157121801
chrX	157121881	157121882
chrX	157121899	157121900
chrX	157121998	157121999
chrX	157122058	157122059
chrX	157122104	157122105
chrX	157122122	157122123
chrX	157122124	157122125
chrX	157122374	157122375
chrX	157122393	157122394
chrX	157122394	157122395
chrX	157122445	157122446
chrX	157122446	157122447
chrX	157122517	157122518
chrX	157122571	157122572
chrX	157122703	157122704
chrX	157122704	157122705
chrX	157122713	157122714
chrX	157122736	157122737
chrX	157123000	157123001
chrX	157123204	157123205
chrX	157123205	157123206
chrX	157123206	157123207
chrX	157123212	157123213
chrX	157123224	157123225
chrX	157123562	157123563
chrX	157123768	157123769
chrX	157123985	157123986
chrX	157124110	157124111
chrX	157124160	157124161
chrX	157124194	157124195
chrX	157124344	157124345
chrX	157124506	157124507
chrX	157124563	157124564
chrX	157124606	157124607
chrX	157124628	157124629
chrX	157124668	157124669
chrX	157124728	157124729
chrX	157124743	157124744
chrX	157124744	157124745
chrX	157124846	157124847
chrX	157124974	157124975
chrX	157125028	157125029
chrX	157125122	157125123
chrX	157125183	157125184
chrX	157125326	157125327
chrX	157125360	157125361
chrX	157125416	157125417
chrX	157125465	157125466
chrX	157125474	157125475
chrX	157125972	157125973
chrX	157126319	157126320
chrX	157126340	157126341
chrX	157126366	157126367
chrX	157126543	157126544
chrX	157126682	157126683
chrX	157126722	157126723
chrX	157126801	157126802
chrX	157127010	157127011
chrX	157127182	157127183
chrX	157127255	157127256
chrX	157127341	157127342
chrX	157127697	157127698
chrX	157127710	157127711
chrX	157127750	157127751
chrX	157127772	157127773
chrX	157127780	157127781
chrX	157127856	157127857
chrX	157127859	157127860
chrX	157127922	157127923
chrX	157127976	157127977
chrX	157127978	157127979
chrX	157127993	157127994
chrX	157128047	157128048
chrX	157128057	157128058
chrX	157128065	157128066
chrX	157128075	157128076
chrX	157128096	157128097
chrX	157128148	157128149
chrX	157128166	157128167
chrX	157128197	157128198
chrX	157128242	157128243
chrX	157128304	157128305
chrX	157128340	157128341
chrX	157128365	157128366
chrX	157128400	157128401
chrX	157128456	157128457
chrX	157128495	157128496
chrX	157128694	157128695
chrX	157128707	157128708
chrX	157128708	157128709
chrX	157128768	157128769
chrX	157128871	157128872
chrX	157128932	157128933
chrX	157128970	157128971
chrX	157129038	157129039
chrX	157129041	157129042
chrX	157129118	157129119
chrX	157129126	157129127
chrX	157129134	157129135
chrX	157129326	157129327
chrX	157129371	157129372
chrX	157129386	157129387
chrX	157129400	157129401
chrX	157129525	157129526
chrX	157129569	157129570
chrX	157129671	157129672
chrX	157129720	157129721
chrX	157129800	157129801
chrX	157129932	157129933
chrX	157129953	157129954
chrX	157130002	157130003
chrX	157130106	157130107
chrX	157130111	157130112
chrX	157130149	157130150
chrX	157130187	157130188
chrX	157130208	157130209
chrX	157130288	157130289
chrX	157130349	157130350
chrX	157130399	157130400
chrX	157130462	157130463
chrX	157130510	157130511
chrX	157130513	157130514
chrX	157130550	157130551
chrX	157130628	157130629
chrX	157130658	157130659
chrX	157130661	157130662
chrX	157131521	157131522
chrX	157131545	157131546
chrX	157131569	157131570
chrX	157132274	157132275
chrX	157132306	157132307
chrX	157132312	157132313
chrX	157132314	157132315
chrX	157132350	157132351
chrX	157132421	157132422
chrX	157132439	157132440
chrX	157132480	157132481
chrX	157132529	157132530
chrX	157132573	157132574
chrX	157132708	157132709
chrX	157132713	157132714
chrX	157132718	157132719
chrX	157132758	157132759
chrX	157132772	157132773
chrX	157132941	157132942
chrX	157133082	157133083
chrX	157133083	157133084
chrX	157133125	157133126
chrX	157133277	157133278
chrX	157133348	157133349
chrX	157133369	157133370
chrX	157133377	157133378
chrX	157133512	157133513
chrX	157133562	157133563
chrX	157133847	157133848
chrX	157133938	157133939
chrX	157133945	157133946
chrX	157133955	157133956
chrX	157134001	157134002
chrX	157134205	157134206
chrX	157134553	157134554
chrX	157134647	157134648
chrX	157134825	157134826
chrX	157134857	157134858
chrX	157134879	157134880
chrX	157134881	157134882
chrX	157134887	157134888
chrX	157134890	157134891
chrX	157134891	157134892
chrX	157134903	157134904
chrX	157134920	157134921
chrX	157135014	157135015
chrX	157135133	157135134
chrX	157135845	157135846
chrX	157136012	157136013
chrX	157136073	157136074
chrX	157136113	157136114
chrX	157136252	157136253
chrX	157136384	157136385
chrX	157136566	157136567
chrX	157136700	157136701
chrX	157136797	157136798
chrX	157136914	157136915
chrX	157137048	157137049
chrX	157137345	157137346
chrX	157137678	157137679
chrX	157137679	157137680
chrX	157137736	157137737
chrX	157137944	157137945
chrX	157138636	157138637
chrX	157138674	157138675
chrX	157138844	157138845
chrX	157139653	157139654
chrX	157140310	157140311
chrX	157141309	157141310
chrX	157141675	157141676
chrX	157142195	157142196
chrX	157142310	157142311
chrX	157142349	157142350
chrX	157142379	157142380
chrX	157142584	157142585
chrX	157142591	157142592
chrX	157142651	157142652
chrX	157142692	157142693
chrX	157142821	157142822
chrX	157142995	157142996
chrX	157142997	157142998
chrX	157143013	157143014
chrX	157143125	157143126
chrX	157143343	157143344
chrX	157143554	157143555
chrX	157143744	157143745
chrX	157144385	157144386
chrX	157144429	157144430
chrX	157144468	157144469
chrX	157144494	157144495
chrX	157144498	157144499
chrX	157144760	157144761
chrX	157144787	157144788
chrX	157144825	157144826
chrX	157144892	157144893
chrX	157145373	157145374
chrX	157145668	157145669
chrX	157146175	157146176
chrX	157146205	157146206
chrX	157146253	157146254
chrX	157146255	157146256
chrX	157146319	157146320
chrX	157146764	157146765
chrX	157147123	157147124
chrX	157147355	157147356
chrX	157147510	157147511
chrX	157147666	157147667
chrX	157147839	157147840
chrX	157148121	157148122
chrX	157148245	157148246
chrX	157148287	157148288
chrX	157148330	157148331
chrX	157148381	157148382
chrX	157148615	157148616
chrX	157148784	157148785
chrX	157149256	157149257
chrX	157149316	157149317
chrX	157149563	157149564
chrX	157149587	157149588
chrX	157149613	157149614
chrX	157149788	157149789
chrX	157150036	157150037
chrX	157150855	157150856
chrX	157153749	157153750
chrX	157153923	157153924
chrX	157153989	157153990
chrX	157154013	157154014
chrX	157155394	157155395
chrX	157155865	157155866
chrX	157155935	157155936
chrX	157156062	157156063
chrX	157156194	157156195
chrX	157156267	157156268
chrX	157156320	157156321
chrX	157156730	157156731
chrX	157156748	157156749
chrX	157156926	157156927
chrX	157157009	157157010
chrX	157157069	157157070
chrX	157158476	157158477
chrX	157158766	157158767
chrX	157158872	157158873
chrX	157159054	157159055
chrX	157159253	157159254
chrX	157159370	157159371
chrX	157159391	157159392
chrX	157160163	157160164
chrX	157160175	157160176
chrX	157160308	157160309
chrX	157160518	157160519
chrX	157160535	157160536
chrX	157160974	157160975
chrX	157161004	157161005
chrX	157161050	157161051
chrX	157161211	157161212
chrX	157161773	157161774
chrX	157162174	157162175
chrX	157162226	157162227
chrX	157162812	157162813
chrX	157163539	157163540
chrX	157164001	157164002
chrX	157164300	157164301
chrX	157164309	157164310
chrX	157164686	157164687
chrX	157164829	157164830
chrX	157164882	157164883
chrX	157165135	157165136
chrX	157165236	157165237
chrX	157165291	157165292
chrX	157165709	157165710
chrX	157165754	157165755
chrX	157165849	157165850
chrX	157165942	157165943
chrX	157166185	157166186
chrX	157166255	157166256
chrX	157166523	157166524
chrX	157166639	157166640
chrX	157166799	157166800
chrX	157166891	157166892
chrX	157166940	157166941
chrX	157167022	157167023
chrX	157167054	157167055
chrX	157167068	157167069
chrX	157167153	157167154
chrX	157167173	157167174
chrX	157167221	157167222
chrX	157167265	157167266
chrX	157167318	157167319
chrX	157167401	157167402
chrX	157167447	157167448
chrX	157167496	157167497
chrX	157167533	157167534
chrX	157167978	157167979
chrX	157168343	157168344
chrX	157168401	157168402
chrX	157168448	157168449
chrX	157168703	157168704
chrX	157168819	157168820
chrX	157169026	157169027
chrX	157169262	157169263
chrX	157169304	157169305
chrX	157169328	157169329
chrX	157169395	157169396
chrX	157169508	157169509
chrX	157169704	157169705
chrX	157169735	157169736
chrX	157169738	157169739
chrX	157169852	157169853
chrX	157169979	157169980
chrX	157170100	157170101
chrX	157170415	157170416
chrX	157170576	157170577
chrX	157170622	157170623
chrX	157171256	157171257
chrX	157171295	157171296
chrX	157171384	157171385
chrX	157171516	157171517
chrX	157171675	157171676
chrX	157171676	157171677
chrX	157171681	157171682
chrX	157172096	157172097
chrX	157172147	157172148
chrX	157172283	157172284
chrX	157172336	157172337
chrX	157172414	157172415
chrX	157172489	157172490
chrX	157172602	157172603
chrX	157172695	157172696
chrX	157172752	157172753
chrX	157172838	157172839
chrX	157173620	157173621
chrX	157173843	157173844
chrX	157174207	157174208
chrX	157174594	157174595
chrX	157174684	157174685
chrX	157174748	157174749
chrX	157174815	157174816
chrX	157174865	157174866
chrX	157174883	157174884
chrX	157175319	157175320
chrX	157175511	157175512
chrX	157175599	157175600
chrX	157175606	157175607
chrX	157175916	157175917
chrX	157176038	157176039
chrX	157176294	157176295
chrX	157176365	157176366
chrX	157176459	157176460
chrX	157176557	157176558
chrX	157176566	157176567
chrX	157177318	157177319
chrX	157177455	157177456
chrX	157177851	157177852
chrX	157177936	157177937
chrX	157178104	157178105
chrX	157178300	157178301
chrX	157178520	157178521
chrX	157179009	157179010
chrX	157179401	157179402
chrX	157179587	157179588
chrX	157179629	157179630
chrX	157179785	157179786
chrX	157180075	157180076
chrX	157180147	157180148
chrX	157180224	157180225
chrX	157180231	157180232
chrX	157180382	157180383
chrX	157180470	157180471
chrX	157180484	157180485
chrX	157181007	157181008
chrX	157181227	157181228
chrX	157181407	157181408
chrX	157181427	157181428
chrX	157181706	157181707
chrX	157181724	157181725
chrX	157182238	157182239
chrX	157182278	157182279
chrX	157182286	157182287
chrX	157182524	157182525
chrX	157182562	157182563
chrX	157182568	157182569
chrX	157182748	157182749
chrX	157182920	157182921
chrX	157182958	157182959
chrX	157183122	157183123
chrX	157183186	157183187
chrX	157183274	157183275
chrX	157183536	157183537
chrX	157183606	157183607
chrX	157183620	157183621
chrX	157184001	157184002
chrX	157184084	157184085
chrX	157184296	157184297
chrX	157184420	157184421
chrX	157184426	157184427
chrX	157184471	157184472
chrX	157184557	157184558
chrX	157184576	157184577
chrX	157184614	157184615
chrX	157184631	157184632
chrX	157184667	157184668
chrX	157184739	157184740
chrX	157184820	157184821
chrX	157184901	157184902
chrX	157184909	157184910
chrX	157184928	157184929
chrX	157184992	157184993
chrX	157185046	157185047
chrX	157185204	157185205
chrX	157185235	157185236
chrX	157185434	157185435
chrX	157185463	157185464
chrX	157185562	157185563
chrX	157185592	157185593
chrX	157185605	157185606
chrX	157185682	157185683
chrX	157186092	157186093
chrX	157186741	157186742
chrX	157187092	157187093
chrX	157187195	157187196
chrX	157187539	157187540
chrX	157187586	157187587
chrX	157187632	157187633
chrX	157187733	157187734
chrX	157187857	157187858
chrX	157188024	157188025
chrX	157188075	157188076
chrX	157188119	157188120
chrX	157188194	157188195
chrX	157188216	157188217
chrX	157188526	157188527
chrX	157188678	157188679
chrX	157188857	157188858
chrX	157188906	157188907
chrX	157188907	157188908
chrX	157188999	157189000
chrX	157189141	157189142
chrX	157189256	157189257
chrX	157189324	157189325
chrX	157189410	157189411
chrX	157189418	157189419
chrX	157189481	157189482
chrX	157189540	157189541
chrX	157189676	157189677
chrX	157189680	157189681
chrX	157189692	157189693
chrX	157189725	157189726
chrX	157189904	157189905
chrX	157189970	157189971
chrX	157190078	157190079
chrX	157190132	157190133
chrX	157190140	157190141
chrX	157190156	157190157
chrX	157190157	157190158
chrX	157190369	157190370
chrX	157190532	157190533
chrX	157190597	157190598
chrX	157190649	157190650
chrX	157190706	157190707
chrX	157191049	157191050
chrX	157191437	157191438
chrX	157191488	157191489
chrX	157191898	157191899
chrX	157192020	157192021
chrX	157192026	157192027
chrX	157192076	157192077
chrX	157192350	157192351
chrX	157192513	157192514
chrX	157192550	157192551
chrX	157193006	157193007
chrX	157193320	157193321
chrX	157193321	157193322
chrX	157193328	157193329
chrX	157193659	157193660
chrX	157194195	157194196
chrX	157194637	157194638
chrX	157195628	157195629
chrX	157196659	157196660
chrX	157196706	157196707
chrX	157197071	157197072
chrX	157197503	157197504
chrX	157197506	157197507
chrX	157197798	157197799
chrX	157198023	157198024
chrX	157200502	157200503
chrX	157200593	157200594
chrX	157201091	157201092
chrX	157201629	157201630
chrX	157201730	157201731
chrX	157202650	157202651
chrX	157203120	157203121
chrX	157203182	157203183
chrX	157203329	157203330
chrX	157203635	157203636
chrX	157204661	157204662
chrX	157204993	157204994
chrX	157205121	157205122
chrX	157205321	157205322
chrX	157205553	157205554
chrX	157205844	157205845
chrX	157205856	157205857
chrX	157205920	157205921
chrX	157205930	157205931
chrX	157206029	157206030
chrX	157206112	157206113
chrX	157206287	157206288
chrX	157206450	157206451
chrX	157206637	157206638
chrX	157206978	157206979
chrX	157207025	157207026
chrX	157207123	157207124
chrX	157207225	157207226
chrX	157207415	157207416
chrX	157207746	157207747
chrX	157207751	157207752
chrX	157207988	157207989
chrX	157207992	157207993
chrX	157208056	157208057
chrX	157208624	157208625
chrX	157208665	157208666
chrX	157209792	157209793
chrX	157210161	157210162
chrX	157210605	157210606
chrX	157210704	157210705
chrX	157210803	157210804
chrX	157211241	157211242
chrX	157211277	157211278
chrX	157211366	157211367
chrX	157211792	157211793
chrX	157211889	157211890
chrX	157211965	157211966
chrX	157212211	157212212
chrX	157212366	157212367
chrX	157212422	157212423
chrX	157212424	157212425
chrX	157212611	157212612
chrX	157212819	157212820
chrX	157212919	157212920
chrX	157213193	157213194
chrX	157213334	157213335
chrX	157214106	157214107
chrX	157214470	157214471
chrX	157214638	157214639
chrX	157214706	157214707
chrX	157215093	157215094
chrX	157215799	157215800
chrX	157215829	157215830
chrX	157216236	157216237
chrX	157216393	157216394
chrX	157216606	157216607
chrX	157216683	157216684
chrX	157216760	157216761
chrX	157216852	157216853
chrX	157217012	157217013
chrX	157217085	157217086
chrX	157217224	157217225
chrX	157217374	157217375
chrX	157218083	157218084
chrX	157218241	157218242
chrX	157218374	157218375
chrX	157218516	157218517
chrX	157218523	157218524
chrX	157218526	157218527
chrX	157218608	157218609
chrX	157218708	157218709
chrX	157218958	157218959
chrX	157219021	157219022
chrX	157219051	157219052
chrX	157219086	157219087
chrX	157219136	157219137
chrX	157219229	157219230
chrX	157219262	157219263
chrX	157219274	157219275
chrX	157219318	157219319
chrX	157219327	157219328
chrX	157219332	157219333
chrX	157219340	157219341
chrX	157219385	157219386
chrX	157219433	157219434
chrX	157219478	157219479
chrX	157219489	157219490
chrX	157219490	157219491
chrX	157219641	157219642
chrX	157219651	157219652
chrX	157219653	157219654
chrX	157219716	157219717
chrX	157219760	157219761
chrX	157219763	157219764
chrX	157219932	157219933
chrX	157219934	157219935
chrX	157220111	157220112
chrX	157220171	157220172
chrX	157220213	157220214
chrX	157220318	157220319
chrX	157220319	157220320
chrX	157220348	157220349
chrX	157220375	157220376
chrX	157220386	157220387
chrX	157220501	157220502
chrX	157220505	157220506
chrX	157220520	157220521
chrX	157220586	157220587
chrX	157220611	157220612
chrX	157220617	157220618
chrX	157220625	157220626
chrX	157220633	157220634
chrX	157220678	157220679
chrX	157220745	157220746
chrX	157220749	157220750
chrX	157220753	157220754
chrX	157220826	157220827
chrX	157220891	157220892
chrX	157220898	157220899
chrX	157220912	157220913
chrX	157220936	157220937
chrX	157220962	157220963
chrX	157220988	157220989
chrX	157221010	157221011
chrX	157221058	157221059
chrX	157221096	157221097
chrX	157221112	157221113
chrX	157221174	157221175
chrX	157221225	157221226
chrX	157221319	157221320
chrX	157221357	157221358
chrX	157221715	157221716
chrX	157221718	157221719
chrX	157221805	157221806
chrX	157221816	157221817
chrX	157221836	157221837
chrX	157222120	157222121
chrX	157222156	157222157
chrX	157222331	157222332
chrX	157222375	157222376
chrX	157222507	157222508
chrX	157222608	157222609
chrX	157222673	157222674
chrX	157222695	157222696
chrX	157222724	157222725
chrX	157222738	157222739
chrX	157223113	157223114
chrX	157223473	157223474
chrX	157223531	157223532
chrX	157223574	157223575
chrX	157223718	157223719
chrX	157223765	157223766
chrX	157223823	157223824
chrX	157223954	157223955
chrX	157224120	157224121
chrX	157224249	157224250
chrX	157224335	157224336
chrX	157224373	157224374
chrX	157224382	157224383
chrX	157224639	157224640
chrX	157224745	157224746
chrX	157224839	157224840
chrX	157224992	157224993
chrX	157225005	157225006
chrX	157225175	157225176
chrX	157225253	157225254
chrX	157225721	157225722
chrX	157225964	157225965
chrX	157226885	157226886
chrX	157226987	157226988
chrX	157227134	157227135
chrX	157227176	157227177
chrX	157227225	157227226
chrX	157227236	157227237
chrX	157227416	157227417
chrX	157227437	157227438
chrX	157227473	157227474
chrX	157227676	157227677
chrX	157227893	157227894
chrX	157227985	157227986
chrX	157228046	157228047
chrX	157228179	157228180
chrX	157228198	157228199
chrX	157228295	157228296
chrX	157228323	157228324
chrX	157228332	157228333
chrX	157228471	157228472
chrX	157228511	157228512
chrX	157228520	157228521
chrX	157228561	157228562
chrX	157228740	157228741
chrX	157228956	157228957
chrX	157228966	157228967
chrX	157228967	157228968
chrX	157228992	157228993
chrX	157229044	157229045
chrX	157229081	157229082
chrX	157229104	157229105
chrX	157229159	157229160
chrX	157229309	157229310
chrX	157229330	157229331
chrX	157229334	157229335
chrX	157229341	157229342
chrX	157229381	157229382
chrX	157229461	157229462
chrX	157229759	157229760
chrX	157229838	157229839
chrX	157229844	157229845
chrX	157229870	157229871
chrX	157229990	157229991
chrX	157230054	157230055
chrX	157230132	157230133
chrX	157230219	157230220
chrX	157230261	157230262
chrX	157230336	157230337
chrX	157230359	157230360
chrX	157230428	157230429
chrX	157230556	157230557
chrX	157230632	157230633
chrX	157230737	157230738
chrX	157230806	157230807
chrX	157230832	157230833
chrX	157230916	157230917
chrX	157230921	157230922
chrX	157231006	157231007
chrX	157231009	157231010
chrX	157231080	157231081
chrX	157231238	157231239
chrX	157231396	157231397
chrX	157231505	157231506
chrX	157231556	157231557
chrX	157231715	157231716
chrX	157231882	157231883
chrX	157231913	157231914
chrX	157232010	157232011
chrX	157232173	157232174
chrX	157232244	157232245
chrX	157232331	157232332
chrX	157232348	157232349
chrX	157232419	157232420
chrX	157232588	157232589
chrX	157232622	157232623
chrX	157232649	157232650
chrX	157232708	157232709
chrX	157232777	157232778
chrX	157232905	157232906
chrX	157233015	157233016
chrX	157233016	157233017
chrX	157233019	157233020
chrX	157233104	157233105
chrX	157233115	157233116
chrX	157233166	157233167
chrX	157233188	157233189
chrX	157233245	157233246
chrX	157233337	157233338
chrX	157233338	157233339
chrX	157233361	157233362
chrX	157233387	157233388
chrX	157233485	157233486
chrX	157233578	157233579
chrX	157233585	157233586
chrX	157233612	157233613
chrX	157233618	157233619
chrX	157233684	157233685
chrX	157233703	157233704
chrX	157233715	157233716
chrX	157233774	157233775
chrX	157233958	157233959
chrX	157234184	157234185
chrX	157234249	157234250
chrX	157234381	157234382
chrX	157234657	157234658
chrX	157234683	157234684
chrX	157234742	157234743
chrX	157235032	157235033
chrX	157235948	157235949
chrX	157235974	157235975
chrX	157236124	157236125
chrX	157236245	157236246
chrX	157236398	157236399
chrX	157236431	157236432
chrX	157236522	157236523
chrX	157236678	157236679
chrX	157236697	157236698
chrX	157236846	157236847
chrX	157236854	157236855
chrX	157236937	157236938
chrX	157236984	157236985
chrX	157237117	157237118
chrX	157237142	157237143
chrX	157237149	157237150
chrX	157237274	157237275
chrX	157237399	157237400
chrX	157237455	157237456
chrX	157237501	157237502
chrX	157237677	157237678
chrX	157238032	157238033
chrX	157238184	157238185
chrX	157239179	157239180
chrX	157239222	157239223
chrX	157239256	157239257
chrX	157239311	157239312
chrX	157239610	157239611
chrX	157240066	157240067
chrX	157240634	157240635
chrX	157240715	157240716
chrX	157240943	157240944
chrX	157241157	157241158
chrX	157241287	157241288
chrX	157241288	157241289
chrX	157241346	157241347
chrX	157241354	157241355
chrX	157241412	157241413
chrX	157241525	157241526
chrX	157241942	157241943
chrX	157241966	157241967
chrX	157241985	157241986
chrX	157242118	157242119
chrX	157242528	157242529
chrX	157243074	157243075
chrX	157243099	157243100
chrX	157243245	157243246
chrX	157243393	157243394
chrX	157243741	157243742
chrX	157243803	157243804
chrX	157243947	157243948
chrX	157244060	157244061
chrX	157244182	157244183
chrX	157244210	157244211
chrX	157244585	157244586
chrX	157244639	157244640
chrX	157244969	157244970
chrX	157244983	157244984
chrX	157244988	157244989
chrX	157245031	157245032
chrX	157245065	157245066
chrX	157245268	157245269
chrX	157245335	157245336
chrX	157245567	157245568
chrX	157245805	157245806
chrX	157245884	157245885
chrX	157245979	157245980
chrX	157246159	157246160
chrX	157246355	157246356
chrX	157246547	157246548
chrX	157246672	157246673
chrX	157246900	157246901
chrX	157246921	157246922
chrX	157247369	157247370
chrX	157247648	157247649
chrX	157247669	157247670
chrX	157247716	157247717
chrX	157247819	157247820
chrX	157247858	157247859
chrX	157247863	157247864
chrX	157248015	157248016
chrX	157248050	157248051
chrX	157248341	157248342
chrX	157248426	157248427
chrX	157248463	157248464
chrX	157248467	157248468
chrX	157248489	157248490
chrX	157248511	157248512
chrX	157248557	157248558
chrX	157248630	157248631
chrX	157248711	157248712
chrX	157248754	157248755
chrX	157248767	157248768
chrX	157248827	157248828
chrX	157249131	157249132
chrX	157249148	157249149
chrX	157249167	157249168
chrX	157249245	157249246
chrX	157249762	157249763
chrX	157249769	157249770
chrX	157249880	157249881
chrX	157249892	157249893
chrX	157249915	157249916
chrX	157250013	157250014
chrX	157250136	157250137
chrX	157250221	157250222
chrX	157250330	157250331
chrX	157250337	157250338
chrX	157250386	157250387
chrX	157250751	157250752
chrX	157250934	157250935
chrX	157250946	157250947
chrX	157250993	157250994
chrX	157251024	157251025
chrX	157251186	157251187
chrX	157251249	157251250
chrX	157251293	157251294
chrX	157251366	157251367
chrX	157251556	157251557
chrX	157251559	157251560
chrX	157251563	157251564
chrX	157251703	157251704
chrX	157251750	157251751
chrX	157251882	157251883
chrX	157251883	157251884
chrX	157252001	157252002
chrX	157252105	157252106
chrX	157252301	157252302
chrX	157252507	157252508
chrX	157252513	157252514
chrX	157252650	157252651
chrX	157252709	157252710
chrX	157252887	157252888
chrX	157252943	157252944
chrX	157253252	157253253
chrX	157253489	157253490
chrX	157253547	157253548
chrX	157253606	157253607
chrX	157253631	157253632
chrX	157253655	157253656
chrX	157253800	157253801
chrX	157253836	157253837
chrX	157254193	157254194
chrX	157254320	157254321
chrX	157254470	157254471
chrX	157254518	157254519
chrX	157254544	157254545
chrX	157254590	157254591
chrX	157254715	157254716
chrX	157254780	157254781
chrX	157254887	157254888
chrX	157254888	157254889
chrX	157254902	157254903
chrX	157255014	157255015
chrX	157255284	157255285
chrX	157255285	157255286
chrX	157255546	157255547
chrX	157255573	157255574
chrX	157255614	157255615
chrX	157256066	157256067
chrX	157256338	157256339
chrX	157257238	157257239
chrX	157257304	157257305
chrX	157257323	157257324
chrX	157257556	157257557
chrX	157257564	157257565
chrX	157257583	157257584
chrX	157257736	157257737
chrX	157257783	157257784
chrX	157257832	157257833
chrX	157257840	157257841
chrX	157258285	157258286
chrX	157258552	157258553
chrX	157259057	157259058
chrX	157259077	157259078
chrX	157259126	157259127
chrX	157259128	157259129
chrX	157259197	157259198
chrX	157259205	157259206
chrX	157259209	157259210
chrX	157259213	157259214
chrX	157259225	157259226
chrX	157259352	157259353
chrX	157259465	157259466
chrX	157259504	157259505
chrX	157259520	157259521
chrX	157260089	157260090
chrX	157260096	157260097
chrX	157260104	157260105
chrX	157260125	157260126
chrX	157260127	157260128
chrX	157260197	157260198
chrX	157260207	157260208
chrX	157260216	157260217
chrX	157260217	157260218
chrX	157260677	157260678
chrX	157260754	157260755
chrX	157260761	157260762
chrX	157260837	157260838
chrX	157260868	157260869
chrX	157260878	157260879
chrX	157261016	157261017
chrX	157261144	157261145
chrX	157261457	157261458
chrX	157261791	157261792
chrX	157261827	157261828
chrX	157262054	157262055
chrX	157262182	157262183
chrX	157262463	157262464
chrX	157262574	157262575
chrX	157262812	157262813
chrX	157262926	157262927
chrX	157263131	157263132
chrX	157263176	157263177
chrX	157263564	157263565
chrX	157263787	157263788
chrX	157264020	157264021
chrX	157264186	157264187
chrX	157264213	157264214
chrX	157264214	157264215
chrX	157264379	157264380
chrX	157264401	157264402
chrX	157264824	157264825
chrX	157264964	157264965
chrX	157265030	157265031
chrX	157265413	157265414
chrX	157265833	157265834
chrX	157265903	157265904
chrX	157265921	157265922
chrX	157265922	157265923
chrX	157265924	157265925
chrX	157265951	157265952
chrX	157266007	157266008
chrX	157266021	157266022
chrX	157266080	157266081
chrX	157266091	157266092
chrX	157266097	157266098
chrX	157266139	157266140
chrX	157266153	157266154
chrX	157266154	157266155
chrX	157266160	157266161
chrX	157266489	157266490
chrX	157266604	157266605
chrX	157266670	157266671
chrX	157267563	157267564
chrX	157267823	157267824
chrX	157267916	157267917
chrX	157268101	157268102
chrX	157268110	157268111
chrX	157268533	157268534
chrX	157268699	157268700
chrX	157268979	157268980
chrX	157269207	157269208
chrX	157269615	157269616
chrX	157269776	157269777
chrX	157269836	157269837
chrX	157269844	157269845
chrX	157269996	157269997
chrX	157270007	157270008
chrX	157270062	157270063
chrX	157270080	157270081
chrX	157270099	157270100
chrX	157270105	157270106
chrX	157270170	157270171
chrX	157270305	157270306
chrX	157270357	157270358
chrX	157270668	157270669
chrX	157270684	157270685
chrX	157270951	157270952
chrX	157271062	157271063
chrX	157271200	157271201
chrX	157271332	157271333
chrX	157271445	157271446
chrX	157271480	157271481
chrX	157271671	157271672
chrX	157271794	157271795
chrX	157272066	157272067
chrX	157272438	157272439
chrX	157272667	157272668
chrX	157272775	157272776
chrX	157273129	157273130
chrX	157273131	157273132
chrX	157273143	157273144
chrX	157273354	157273355
chrX	157273405	157273406
chrX	157273421	157273422
chrX	157273484	157273485
chrX	157273502	157273503
chrX	157273761	157273762
chrX	157273867	157273868
chrX	157274258	157274259
chrX	157274392	157274393
chrX	157274457	157274458
chrX	157274464	157274465
chrX	157274468	157274469
chrX	157274521	157274522
chrX	157274582	157274583
chrX	157274611	157274612
chrX	157275433	157275434
chrX	157275649	157275650
chrX	157275762	157275763
chrX	157275763	157275764
chrX	157275769	157275770
chrX	157275876	157275877
chrX	157275909	157275910
chrX	157276031	157276032
chrX	157276039	157276040
chrX	157276178	157276179
chrX	157276386	157276387
chrX	157276514	157276515
chrX	157276731	157276732
chrX	157276879	157276880
chrX	157277023	157277024
chrX	157277373	157277374
chrX	157277379	157277380
chrX	157277504	157277505
chrX	157278133	157278134
chrX	157278281	157278282
chrX	157278476	157278477
chrX	157278612	157278613
chrX	157278627	157278628
chrX	157278848	157278849
chrX	157278989	157278990
chrX	157279561	157279562
chrX	157279573	157279574
chrX	157279865	157279866
chrX	157279901	157279902
chrX	157279979	157279980
chrX	157280160	157280161
chrX	157280162	157280163
chrX	157280371	157280372
chrX	157280594	157280595
chrX	157281000	157281001
chrX	157281038	157281039
chrX	157281039	157281040
chrX	157281367	157281368
chrX	157281462	157281463
chrX	157281725	157281726
chrX	157281726	157281727
chrX	157281915	157281916
chrX	157282102	157282103
chrX	157282112	157282113
chrX	157282291	157282292
chrX	157282527	157282528
chrX	157282641	157282642
chrX	157282765	157282766
chrX	157288128	157288129
chrX	157289699	157289700
chrX	157289726	157289727
chrX	157289727	157289728
chrX	157289778	157289779
chrX	157289829	157289830
chrX	157289890	157289891
chrX	157290314	157290315
chrX	157290339	157290340
chrX	157290348	157290349
chrX	157290384	157290385
chrX	157290434	157290435
chrX	157290439	157290440
chrX	157290552	157290553
chrX	157290686	157290687
chrX	157291010	157291011
chrX	157291230	157291231
chrX	157291488	157291489
chrX	157291723	157291724
chrX	157291894	157291895
chrX	157292162	157292163
chrX	157292351	157292352
chrX	157292359	157292360
chrX	157292377	157292378
chrX	157293059	157293060
chrX	157293302	157293303
chrX	157293951	157293952
chrX	157294114	157294115
chrX	157294168	157294169
chrX	157294670	157294671
chrX	157295584	157295585
chrX	157295622	157295623
chrX	157295807	157295808
chrX	157295975	157295976
chrX	157296054	157296055
chrX	157296076	157296077
chrX	157296265	157296266
chrX	157296585	157296586
chrX	157296706	157296707
chrX	157296742	157296743
chrX	157296921	157296922
chrX	157296938	157296939
chrX	157296945	157296946
chrX	157296947	157296948
chrX	157297021	157297022
chrX	157297091	157297092
chrX	157297150	157297151
chrX	157297561	157297562
chrX	157297778	157297779
chrX	157297790	157297791
chrX	157297830	157297831
chrX	157297833	157297834
chrX	157297928	157297929
chrX	157298048	157298049
chrX	157298195	157298196
chrX	157298682	157298683
chrX	157298702	157298703
chrX	157298778	157298779
chrX	157298974	157298975
chrX	157299139	157299140
chrX	157299448	157299449
chrX	157299452	157299453
chrX	157299696	157299697
chrX	157299727	157299728
chrX	157299750	157299751
chrX	157299760	157299761
chrX	157299987	157299988
chrX	157300122	157300123
chrX	157300330	157300331
chrX	157300398	157300399
chrX	157300465	157300466
chrX	157300759	157300760
chrX	157300776	157300777
chrX	157300887	157300888
chrX	157300955	157300956
chrX	157301197	157301198
chrX	157301248	157301249
chrX	157301250	157301251
chrX	157301303	157301304
chrX	157301738	157301739
chrX	157301810	157301811
chrX	157301837	157301838
chrX	157301901	157301902
chrX	157302028	157302029
chrX	157302143	157302144
chrX	157302241	157302242
chrX	157302278	157302279
chrX	157302457	157302458
chrX	157302599	157302600
chrX	157302990	157302991
chrX	157303055	157303056
chrX	157303069	157303070
chrX	157303390	157303391
chrX	157303618	157303619
chrX	157303723	157303724
chrX	157303731	157303732
chrX	157303759	157303760
chrX	157304754	157304755
chrX	157304769	157304770
chrX	157305300	157305301
chrX	157305483	157305484
chrX	157306038	157306039
chrX	157306597	157306598
chrX	157307394	157307395
chrX	157307438	157307439
chrX	157307491	157307492
chrX	157307596	157307597
chrX	157307611	157307612
chrX	157307612	157307613
chrX	157308154	157308155
chrX	157308201	157308202
chrX	157308304	157308305
chrX	157308624	157308625
chrX	157309052	157309053
chrX	157309240	157309241
chrX	157309245	157309246
chrX	157309364	157309365
chrX	157309440	157309441
chrX	157309713	157309714
chrX	157309804	157309805
chrX	157309920	157309921
chrX	157310073	157310074
chrX	157310123	157310124
chrX	157310222	157310223
chrX	157310344	157310345
chrX	157310974	157310975
chrX	157311021	157311022
chrX	157311109	157311110
chrX	157311294	157311295
chrX	157311338	157311339
chrX	157311421	157311422
chrX	157311447	157311448
chrX	157311694	157311695
chrX	157311802	157311803
chrX	157312776	157312777
chrX	157312903	157312904
chrX	157313097	157313098
chrX	157313601	157313602
chrX	157313617	157313618
chrX	157313674	157313675
chrX	157313686	157313687
chrX	157313749	157313750
chrX	157313820	157313821
chrX	157314037	157314038
chrX	157314122	157314123
chrX	157314187	157314188
chrX	157314254	157314255
chrX	157314587	157314588
chrX	157314754	157314755
chrX	157314755	157314756
chrX	157314818	157314819
chrX	157314819	157314820
chrX	157315040	157315041
chrX	157315233	157315234
chrX	157315307	157315308
chrX	157315351	157315352
chrX	157315478	157315479
chrX	157315496	157315497
chrX	157315723	157315724
chrX	157315773	157315774
chrX	157315873	157315874
chrX	157315996	157315997
chrX	157316057	157316058
chrX	157316062	157316063
chrX	157316219	157316220
chrX	157316584	157316585
chrX	157316628	157316629
chrX	157316660	157316661
chrX	157316844	157316845
chrX	157316933	157316934
chrX	157317041	157317042
chrX	157317136	157317137
chrX	157317634	157317635
chrX	157317880	157317881
chrX	157317997	157317998
chrX	157318262	157318263
chrX	157318751	157318752
chrX	157318862	157318863
chrX	157318874	157318875
chrX	157319010	157319011
chrX	157319101	157319102
chrX	157319382	157319383
chrX	157319423	157319424
chrX	157319473	157319474
chrX	157319574	157319575
chrX	157319614	157319615
chrX	157320054	157320055
chrX	157320055	157320056
chrX	157320280	157320281
chrX	157320375	157320376
chrX	157320402	157320403
chrX	157320409	157320410
chrX	157320546	157320547
chrX	157320703	157320704
chrX	157320925	157320926
chrX	157321168	157321169
chrX	157321596	157321597
chrX	157322969	157322970
chrX	157323068	157323069
chrX	157323168	157323169
chrX	157323257	157323258
chrX	157323275	157323276
chrX	157323676	157323677
chrX	157323707	157323708
chrX	157324313	157324314
chrX	157324338	157324339
chrX	157324341	157324342
chrX	157324454	157324455
chrX	157324906	157324907
chrX	157325036	157325037
chrX	157325207	157325208
chrX	157325582	157325583
chrX	157325832	157325833
chrX	157326297	157326298
chrX	157326461	157326462
chrX	157326521	157326522
chrX	157326650	157326651
chrX	157327172	157327173
chrX	157327242	157327243
chrX	157327425	157327426
chrX	157327529	157327530
chrX	157327671	157327672
chrX	157328100	157328101
chrX	157328281	157328282
chrX	157328323	157328324
chrX	157328559	157328560
chrX	157328909	157328910
chrX	157329106	157329107
chrX	157329188	157329189
chrX	157329587	157329588
chrX	157329747	157329748
chrX	157329941	157329942
chrX	157330042	157330043
chrX	157330059	157330060
chrX	157330237	157330238
chrX	157330279	157330280
chrX	157330416	157330417
chrX	157330462	157330463
chrX	157331153	157331154
chrX	157331202	157331203
chrX	157331231	157331232
chrX	157331490	157331491
chrX	157331584	157331585
chrX	157331600	157331601
chrX	157331629	157331630
chrX	157331664	157331665
chrX	157331686	157331687
chrX	157331687	157331688
chrX	157331764	157331765
chrX	157331944	157331945
chrX	157332154	157332155
chrX	157332155	157332156
chrX	157332420	157332421
chrX	157332421	157332422
chrX	157332422	157332423
chrX	157332550	157332551
chrX	157332833	157332834
chrX	157333138	157333139
chrX	157333234	157333235
chrX	157333411	157333412
chrX	157333450	157333451
chrX	157333463	157333464
chrX	157333523	157333524
chrX	157334051	157334052
chrX	157334437	157334438
chrX	157334443	157334444
chrX	157334537	157334538
chrX	157334616	157334617
chrX	157334678	157334679
chrX	157334688	157334689
chrX	157334849	157334850
chrX	157334919	157334920
chrX	157335453	157335454
chrX	157335505	157335506
chrX	157335566	157335567
chrX	157335689	157335690
chrX	157335723	157335724
chrX	157335750	157335751
chrX	157335869	157335870
chrX	157336007	157336008
chrX	157336122	157336123
chrX	157336304	157336305
chrX	157336311	157336312
chrX	157336415	157336416
chrX	157336418	157336419
chrX	157336507	157336508
chrX	157336590	157336591
chrX	157336607	157336608
chrX	157336627	157336628
chrX	157336643	157336644
chrX	157336662	157336663
chrX	157336663	157336664
chrX	157336672	157336673
chrX	157336674	157336675
chrX	157336956	157336957
chrX	157336968	157336969
chrX	157337023	157337024
chrX	157337061	157337062
chrX	157337263	157337264
chrX	157337725	157337726
chrX	157337837	157337838
chrX	157337850	157337851
chrX	157337872	157337873
chrX	157337879	157337880
chrX	157338267	157338268
chrX	157338311	157338312
chrX	157338377	157338378
chrX	157338378	157338379
chrX	157338388	157338389
chrX	157338417	157338418
chrX	157338426	157338427
chrX	157338487	157338488
chrX	157338529	157338530
chrX	157338650	157338651
chrX	157338900	157338901
chrX	157338901	157338902
chrX	157339004	157339005
chrX	157339059	157339060
chrX	157339240	157339241
chrX	157339279	157339280
chrX	157339334	157339335
chrX	157339373	157339374
chrX	157339769	157339770
chrX	157340469	157340470
chrX	157340819	157340820
chrX	157340853	157340854
chrX	157341238	157341239
chrX	157341239	157341240
chrX	157341255	157341256
chrX	157341417	157341418
chrX	157341423	157341424
chrX	157341605	157341606
chrX	157341617	157341618
chrX	157341709	157341710
chrX	157341758	157341759
chrX	157341835	157341836
chrX	157341861	157341862
chrX	157341894	157341895
chrX	157341931	157341932
chrX	157342090	157342091
chrX	157342216	157342217
chrX	157342262	157342263
chrX	157342276	157342277
chrX	157342286	157342287
chrX	157342294	157342295
chrX	157342363	157342364
chrX	157342404	157342405
chrX	157342413	157342414
chrX	157342475	157342476
chrX	157342655	157342656
chrX	157342714	157342715
chrX	157342789	157342790
chrX	157342792	157342793
chrX	157343055	157343056
chrX	157343112	157343113
chrX	157343167	157343168
chrX	157343581	157343582
chrX	157343718	157343719
chrX	157343757	157343758
chrX	157343839	157343840
chrX	157343877	157343878
chrX	157343910	157343911
chrX	157344043	157344044
chrX	157344140	157344141
chrX	157344159	157344160
chrX	157344172	157344173
chrX	157344279	157344280
chrX	157344707	157344708
chrX	157344740	157344741
chrX	157344898	157344899
chrX	157345075	157345076
chrX	157345272	157345273
chrX	157345774	157345775
chrX	157345866	157345867
chrX	157346028	157346029
chrX	157346098	157346099
chrX	157346103	157346104
chrX	157346115	157346116
chrX	157346149	157346150
chrX	157346155	157346156
chrX	157346168	157346169
chrX	157346186	157346187
chrX	157346194	157346195
chrX	157346218	157346219
chrX	157346254	157346255
chrX	157346336	157346337
chrX	157346505	157346506
chrX	157346546	157346547
chrX	157346658	157346659
chrX	157346945	157346946
chrX	157347008	157347009
chrX	157347138	157347139
chrX	157347146	157347147
chrX	157347179	157347180
chrX	157347212	157347213
chrX	157347524	157347525
chrX	157347594	157347595
chrX	157347652	157347653
chrX	157347683	157347684
chrX	157347737	157347738
chrX	157347756	157347757
chrX	157347829	157347830
chrX	157347980	157347981
chrX	157348471	157348472
chrX	157348540	157348541
chrX	157348676	157348677
chrX	157348689	157348690
chrX	157348700	157348701
chrX	157348712	157348713
chrX	157348713	157348714
chrX	157348760	157348761
chrX	157348768	157348769
chrX	157348819	157348820
chrX	157348949	157348950
chrX	157348984	157348985
chrX	157349030	157349031
chrX	157349044	157349045
chrX	157349055	157349056
chrX	157349315	157349316
chrX	157349630	157349631
chrX	157349669	157349670
chrX	157349736	157349737
chrX	157349808	157349809
chrX	157349915	157349916
chrX	157350042	157350043
chrX	157350227	157350228
chrX	157350697	157350698
chrX	157350943	157350944
chrX	157351044	157351045
chrX	157351341	157351342
chrX	157351402	157351403
chrX	157351403	157351404
chrX	157351704	157351705
chrX	157351877	157351878
chrX	157352601	157352602
chrX	157352815	157352816
chrX	157352910	157352911
chrX	157352926	157352927
chrX	157352989	157352990
chrX	157353322	157353323
chrX	157353401	157353402
chrX	157353431	157353432
chrX	157353578	157353579
chrX	157353714	157353715
chrX	157353726	157353727
chrX	157353783	157353784
chrX	157354132	157354133
chrX	157354339	157354340
chrX	157354557	157354558
chrX	157354663	157354664
chrX	157354681	157354682
chrX	157355081	157355082
chrX	157355153	157355154
chrX	157355265	157355266
chrX	157355300	157355301
chrX	157355993	157355994
chrX	157356090	157356091
chrX	157356486	157356487
chrX	157356561	157356562
chrX	157356588	157356589
chrX	157356601	157356602
chrX	157356801	157356802
chrX	157356832	157356833
chrX	157356955	157356956
chrX	157356985	157356986
chrX	157357109	157357110
chrX	157357269	157357270
chrX	157357325	157357326
chrX	157357422	157357423
chrX	157357461	157357462
chrX	157357482	157357483
chrX	157357626	157357627
chrX	157357655	157357656
chrX	157357680	157357681
chrX	157357725	157357726
chrX	157357742	157357743
chrX	157357759	157357760
chrX	157357764	157357765
chrX	157357820	157357821
chrX	157357899	157357900
chrX	157357943	157357944
chrX	157357964	157357965
chrX	157357968	157357969
chrX	157358050	157358051
chrX	157358099	157358100
chrX	157358194	157358195
chrX	157358260	157358261
chrX	157358313	157358314
chrX	157358495	157358496
chrX	157358563	157358564
chrX	157358603	157358604
chrX	157358996	157358997
chrX	157359058	157359059
chrX	157359301	157359302
chrX	157359590	157359591
chrX	157359711	157359712
chrX	157359741	157359742
chrX	157359781	157359782
chrX	157359929	157359930
chrX	157360010	157360011
chrX	157360059	157360060
chrX	157360076	157360077
chrX	157360089	157360090
chrX	157360126	157360127
chrX	157360475	157360476
chrX	157360633	157360634
chrX	157360906	157360907
chrX	157361031	157361032
chrX	157361248	157361249
chrX	157361271	157361272
chrX	157361300	157361301
chrX	157361308	157361309
chrX	157361309	157361310
chrX	157361455	157361456
chrX	157361729	157361730
chrX	157361747	157361748
chrX	157361901	157361902
chrX	157361972	157361973
chrX	157361981	157361982
chrX	157362024	157362025
chrX	157362138	157362139
chrX	157362184	157362185
chrX	157362224	157362225
chrX	157362227	157362228
chrX	157362248	157362249
chrX	157362310	157362311
chrX	157362379	157362380
chrX	157362547	157362548
chrX	157362580	157362581
chrX	157362838	157362839
chrX	157362889	157362890
chrX	157362918	157362919
chrX	157362993	157362994
chrX	157363049	157363050
chrX	157363139	157363140
chrX	157363205	157363206
chrX	157363486	157363487
chrX	157363608	157363609
chrX	157363816	157363817
chrX	157363842	157363843
chrX	157363849	157363850
chrX	157363851	157363852
chrX	157363887	157363888
chrX	157363936	157363937
chrX	157363949	157363950
chrX	157364024	157364025
chrX	157364176	157364177
chrX	157364199	157364200
chrX	157364292	157364293
chrX	157364434	157364435
chrX	157364553	157364554
chrX	157364833	157364834
chrX	157365469	157365470
chrX	157365694	157365695
chrX	157365908	157365909
chrX	157365971	157365972
chrX	157366214	157366215
chrX	157366375	157366376
chrX	157366567	157366568
chrX	157367031	157367032
chrX	157367033	157367034
chrX	157367390	157367391
chrX	157367899	157367900
chrX	157369165	157369166
chrX	157370023	157370024
chrX	157370058	157370059
chrX	157370279	157370280
chrX	157370423	157370424
chrX	157370734	157370735
chrX	157371376	157371377
chrX	157371483	157371484
chrX	157372260	157372261
chrX	157372317	157372318
chrX	157372662	157372663
chrX	157372690	157372691
chrX	157372719	157372720
chrX	157373198	157373199
chrX	157373415	157373416
chrX	157373433	157373434
chrX	157373567	157373568
chrX	157373608	157373609
chrX	157373623	157373624
chrX	157373647	157373648
chrX	157374081	157374082
chrX	157374401	157374402
chrX	157374437	157374438
chrX	157374495	157374496
chrX	157375086	157375087
chrX	157375282	157375283
chrX	157375340	157375341
chrX	157375346	157375347
chrX	157375394	157375395
chrX	157375463	157375464
chrX	157375468	157375469
chrX	157375613	157375614
chrX	157375831	157375832
chrX	157375834	157375835
chrX	157375837	157375838
chrX	157375853	157375854
chrX	157375887	157375888
chrX	157376206	157376207
chrX	157376214	157376215
chrX	157376565	157376566
chrX	157377208	157377209
chrX	157377265	157377266
chrX	157377320	157377321
chrX	157377341	157377342
chrX	157377425	157377426
chrX	157377510	157377511
chrX	157377961	157377962
chrX	157378007	157378008
chrX	157378175	157378176
chrX	157378327	157378328
chrX	157378340	157378341
chrX	157378690	157378691
chrX	157378757	157378758
chrX	157378775	157378776
chrX	157378792	157378793
chrX	157378865	157378866
chrX	157378891	157378892
chrX	157380926	157380927
chrX	157381059	157381060
chrX	157381145	157381146
chrX	157381153	157381154
chrX	157381162	157381163
chrX	157381208	157381209
chrX	157381216	157381217
chrX	157381221	157381222
chrX	157381245	157381246
chrX	157381277	157381278
chrX	157381386	157381387
chrX	157381436	157381437
chrX	157381445	157381446
chrX	157381447	157381448
chrX	157381458	157381459
chrX	157381460	157381461
chrX	157381554	157381555
chrX	157381559	157381560
chrX	157381634	157381635
chrX	157381712	157381713
chrX	157381738	157381739
chrX	157381755	157381756
chrX	157381829	157381830
chrX	157381836	157381837
chrX	157381838	157381839
chrX	157381852	157381853
chrX	157382074	157382075
chrX	157382102	157382103
chrX	157382106	157382107
chrX	157382125	157382126
chrX	157382138	157382139
chrX	157382274	157382275
chrX	157382356	157382357
chrX	157382408	157382409
chrX	157382504	157382505
chrX	157382539	157382540
chrX	157382784	157382785
chrX	157383022	157383023
chrX	157383238	157383239
chrX	157383420	157383421
chrX	157383531	157383532
chrX	157383615	157383616
chrX	157383630	157383631
chrX	157383818	157383819
chrX	157383919	157383920
chrX	157384171	157384172
chrX	157384261	157384262
chrX	157384654	157384655
chrX	157384686	157384687
chrX	157384742	157384743
chrX	157384744	157384745
chrX	157384757	157384758
chrX	157384890	157384891
chrX	157384923	157384924
chrX	157385140	157385141
chrX	157385248	157385249
chrX	157385446	157385447
chrX	157385780	157385781
chrX	157386022	157386023
chrX	157386080	157386081
chrX	157386105	157386106
chrX	157386141	157386142
chrX	157386434	157386435
chrX	157386569	157386570
chrX	157386689	157386690
chrX	157386757	157386758
chrX	157386893	157386894
chrX	157387271	157387272
chrX	157387272	157387273
chrX	157387485	157387486
chrX	157387591	157387592
chrX	157387693	157387694
chrX	157387710	157387711
chrX	157387728	157387729
chrX	157387729	157387730
chrX	157387731	157387732
chrX	157387732	157387733
chrX	157387790	157387791
chrX	157387944	157387945
chrX	157387966	157387967
chrX	157388017	157388018
chrX	157388075	157388076
chrX	157388962	157388963
chrX	157389022	157389023
chrX	157389077	157389078
chrX	157389385	157389386
chrX	157389460	157389461
chrX	157389537	157389538
chrX	157389770	157389771
chrX	157389847	157389848
chrX	157390225	157390226
chrX	157390349	157390350
chrX	157390352	157390353
chrX	157390409	157390410
chrX	157390482	157390483
chrX	157390527	157390528
chrX	157390578	157390579
chrX	157390642	157390643
chrX	157390806	157390807
chrX	157391058	157391059
chrX	157391097	157391098
chrX	157391195	157391196
chrX	157391266	157391267
chrX	157391604	157391605
chrX	157391707	157391708
chrX	157391945	157391946
chrX	157392040	157392041
chrX	157392365	157392366
chrX	157392976	157392977
chrX	157393034	157393035
chrX	157393836	157393837
chrX	157393956	157393957
chrX	157394045	157394046
chrX	157394193	157394194
chrX	157394241	157394242
chrX	157394294	157394295
chrX	157394434	157394435
chrX	157394471	157394472
chrX	157394484	157394485
chrX	157394605	157394606
chrX	157394848	157394849
chrX	157394853	157394854
chrX	157395082	157395083
chrX	157395111	157395112
chrX	157395462	157395463
chrX	157395479	157395480
chrX	157395716	157395717
chrX	157395766	157395767
chrX	157395771	157395772
chrX	157396117	157396118
chrX	157396463	157396464
chrX	157396720	157396721
chrX	157396797	157396798
chrX	157396957	157396958
chrX	157396972	157396973
chrX	157397043	157397044
chrX	157397049	157397050
chrX	157397057	157397058
chrX	157397280	157397281
chrX	157397485	157397486
chrX	157397599	157397600
chrX	157397627	157397628
chrX	157397757	157397758
chrX	157398127	157398128
chrX	157398244	157398245
chrX	157398327	157398328
chrX	157398333	157398334
chrX	157398364	157398365
chrX	157398367	157398368
chrX	157398508	157398509
chrX	157398550	157398551
chrX	157398902	157398903
chrX	157399158	157399159
chrX	157399184	157399185
chrX	157399329	157399330
chrX	157399341	157399342
chrX	157399706	157399707
chrX	157400130	157400131
chrX	157400182	157400183
chrX	157400238	157400239
chrX	157400266	157400267
chrX	157400303	157400304
chrX	157400309	157400310
chrX	157400344	157400345
chrX	157400388	157400389
chrX	157400420	157400421
chrX	157400424	157400425
chrX	157400497	157400498
chrX	157400598	157400599
chrX	157400614	157400615
chrX	157400711	157400712
chrX	157400777	157400778
chrX	157400906	157400907
chrX	157401070	157401071
chrX	157401467	157401468
chrX	157401651	157401652
chrX	157401658	157401659
chrX	157401665	157401666
chrX	157401673	157401674
chrX	157401721	157401722
chrX	157401732	157401733
chrX	157402009	157402010
chrX	157402075	157402076
chrX	157402118	157402119
chrX	157402170	157402171
chrX	157402224	157402225
chrX	157402423	157402424
chrX	157402567	157402568
chrX	157402786	157402787
chrX	157402816	157402817
chrX	157402848	157402849
chrX	157403025	157403026
chrX	157403151	157403152
chrX	157403764	157403765
chrX	157403904	157403905
chrX	157403923	157403924
chrX	157403956	157403957
chrX	157403960	157403961
chrX	157404311	157404312
chrX	157404423	157404424
chrX	157404502	157404503
chrX	157404520	157404521
chrX	157404668	157404669
chrX	157404774	157404775
chrX	157404783	157404784
chrX	157404869	157404870
chrX	157404920	157404921
chrX	157405047	157405048
chrX	157405113	157405114
chrX	157405146	157405147
chrX	157405196	157405197
chrX	157405221	157405222
chrX	157405224	157405225
chrX	157405369	157405370
chrX	157405445	157405446
chrX	157405664	157405665
chrX	157405666	157405667
chrX	157405736	157405737
chrX	157405838	157405839
chrX	157405841	157405842
chrX	157405997	157405998
chrX	157406010	157406011
chrX	157406351	157406352
chrX	157406549	157406550
chrX	157406598	157406599
chrX	157406670	157406671
chrX	157406683	157406684
chrX	157406790	157406791
chrX	157406876	157406877
chrX	157406934	157406935
chrX	157406946	157406947
chrX	157407012	157407013
chrX	157407070	157407071
chrX	157407073	157407074
chrX	157407139	157407140
chrX	157407147	157407148
chrX	157407453	157407454
chrX	157407542	157407543
chrX	157407559	157407560
chrX	157407630	157407631
chrX	157407821	157407822
chrX	157407845	157407846
chrX	157407944	157407945
chrX	157408017	157408018
chrX	157408198	157408199
chrX	157408249	157408250
chrX	157408359	157408360
chrX	157408372	157408373
chrX	157408401	157408402
chrX	157408451	157408452
chrX	157408553	157408554
chrX	157408567	157408568
chrX	157408610	157408611
chrX	157408629	157408630
chrX	157408735	157408736
chrX	157408819	157408820
chrX	157408893	157408894
chrX	157409032	157409033
chrX	157409182	157409183
chrX	157409246	157409247
chrX	157409569	157409570
chrX	157409597	157409598
chrX	157409724	157409725
chrX	157409837	157409838
chrX	157409961	157409962
chrX	157410054	157410055
chrX	157410084	157410085
chrX	157410089	157410090
chrX	157410203	157410204
chrX	157410253	157410254
chrX	157410258	157410259
chrX	157410259	157410260
chrX	157410594	157410595
chrX	157410969	157410970
chrX	157411762	157411763
chrX	157412162	157412163
chrX	157412785	157412786
chrX	157413245	157413246
chrX	157413685	157413686
chrX	157414038	157414039
chrX	157414043	157414044
chrX	157414272	157414273
chrX	157414402	157414403
chrX	157414442	157414443
chrX	157414539	157414540
chrX	157414540	157414541
chrX	157414553	157414554
chrX	157415236	157415237
chrX	157415916	157415917
chrX	157416597	157416598
chrX	157416726	157416727
chrX	157416730	157416731
chrX	157417662	157417663
chrX	157418019	157418020
chrX	157418051	157418052
chrX	157418056	157418057
chrX	157418136	157418137
chrX	157418153	157418154
chrX	157418170	157418171
chrX	157418290	157418291
chrX	157418324	157418325
chrX	157418385	157418386
chrX	157418565	157418566
chrX	157418570	157418571
chrX	157418620	157418621
chrX	157418763	157418764
chrX	157418791	157418792
chrX	157418822	157418823
chrX	157418911	157418912
chrX	157418918	157418919
chrX	157418942	157418943
chrX	157418954	157418955
chrX	157418963	157418964
chrX	157419007	157419008
chrX	157419015	157419016
chrX	157419043	157419044
chrX	157419066	157419067
chrX	157419070	157419071
chrX	157419082	157419083
chrX	157419187	157419188
chrX	157419218	157419219
chrX	157419275	157419276
chrX	157419276	157419277
chrX	157419560	157419561
chrX	157420254	157420255
chrX	157420292	157420293
chrX	157420384	157420385
chrX	157420784	157420785
chrX	157421406	157421407
chrX	157421625	157421626
chrX	157421693	157421694
chrX	157421695	157421696
chrX	157421766	157421767
chrX	157421948	157421949
chrX	157422214	157422215
chrX	157422601	157422602
chrX	157422766	157422767
chrX	157422790	157422791
chrX	157423103	157423104
chrX	157423322	157423323
chrX	157423557	157423558
chrX	157423610	157423611
chrX	157423612	157423613
chrX	157423613	157423614
chrX	157423764	157423765
chrX	157423768	157423769
chrX	157424066	157424067
chrX	157424316	157424317
chrX	157424357	157424358
chrX	157424388	157424389
chrX	157424844	157424845
chrX	157425099	157425100
chrX	157425323	157425324
chrX	157425517	157425518
chrX	157426106	157426107
chrX	157426208	157426209
chrX	157426364	157426365
chrX	157426448	157426449
chrX	157426575	157426576
chrX	157427284	157427285
chrX	157427329	157427330
chrX	157427640	157427641
chrX	157427743	157427744
chrX	157427920	157427921
chrX	157427926	157427927
chrX	157427938	157427939
chrX	157427994	157427995
chrX	157428034	157428035
chrX	157428100	157428101
chrX	157428160	157428161
chrX	157428182	157428183
chrX	157428257	157428258
chrX	157428281	157428282
chrX	157428296	157428297
chrX	157428580	157428581
chrX	157428595	157428596
chrX	157428678	157428679
chrX	157428754	157428755
chrX	157428774	157428775
chrX	157428778	157428779
chrX	157428871	157428872
chrX	157429176	157429177
chrX	157429785	157429786
chrX	157429952	157429953
chrX	157429953	157429954
chrX	157429990	157429991
chrX	157430206	157430207
chrX	157430398	157430399
chrX	157430495	157430496
chrX	157430511	157430512
chrX	157430519	157430520
chrX	157430562	157430563
chrX	157430826	157430827
chrX	157430895	157430896
chrX	157430937	157430938
chrX	157430976	157430977
chrX	157431269	157431270
chrX	157431280	157431281
chrX	157431301	157431302
chrX	157431310	157431311
chrX	157431311	157431312
chrX	157431339	157431340
chrX	157431341	157431342
chrX	157431343	157431344
chrX	157431383	157431384
chrX	157431444	157431445
chrX	157431478	157431479
chrX	157431479	157431480
chrX	157431597	157431598
chrX	157431709	157431710
chrX	157431721	157431722
chrX	157431739	157431740
chrX	157431752	157431753
chrX	157431791	157431792
chrX	157431824	157431825
chrX	157431937	157431938
chrX	157431970	157431971
chrX	157431976	157431977
chrX	157432028	157432029
chrX	157432032	157432033
chrX	157432149	157432150
chrX	157432221	157432222
chrX	157432245	157432246
chrX	157432372	157432373
chrX	157432398	157432399
chrX	157432476	157432477
chrX	157432500	157432501
chrX	157432570	157432571
chrX	157432659	157432660
chrX	157432696	157432697
chrX	157432918	157432919
chrX	157433002	157433003
chrX	157433097	157433098
chrX	157433275	157433276
chrX	157433324	157433325
chrX	157433619	157433620
chrX	157433648	157433649
chrX	157434119	157434120
chrX	157434213	157434214
chrX	157434257	157434258
chrX	157434330	157434331
chrX	157434367	157434368
chrX	157434526	157434527
chrX	157434619	157434620
chrX	157434746	157434747
chrX	157434919	157434920
chrX	157434947	157434948
chrX	157435191	157435192
chrX	157435604	157435605
chrX	157436048	157436049
chrX	157436051	157436052
chrX	157436065	157436066
chrX	157436136	157436137
chrX	157436154	157436155
chrX	157436384	157436385
chrX	157436524	157436525
chrX	157436883	157436884
chrX	157436962	157436963
chrX	157437133	157437134
chrX	157437628	157437629
chrX	157438136	157438137
chrX	157438140	157438141
chrX	157438452	157438453
chrX	157438465	157438466
chrX	157438849	157438850
chrX	157439020	157439021
chrX	157439089	157439090
chrX	157439102	157439103
chrX	157439113	157439114
chrX	157439322	157439323
chrX	157439665	157439666
chrX	157439972	157439973
chrX	157439991	157439992
chrX	157440075	157440076
chrX	157440708	157440709
chrX	157440950	157440951
chrX	157441233	157441234
chrX	157441335	157441336
chrX	157441337	157441338
chrX	157441412	157441413
chrX	157441427	157441428
chrX	157441505	157441506
chrX	157441526	157441527
chrX	157441554	157441555
chrX	157441572	157441573
chrX	157441626	157441627
chrX	157441630	157441631
chrX	157441718	157441719
chrX	157441734	157441735
chrX	157441781	157441782
chrX	157441860	157441861
chrX	157441861	157441862
chrX	157441951	157441952
chrX	157442002	157442003
chrX	157442099	157442100
chrX	157442336	157442337
chrX	157442380	157442381
chrX	157442408	157442409
chrX	157442564	157442565
chrX	157442660	157442661
chrX	157442708	157442709
chrX	157442731	157442732
chrX	157442754	157442755
chrX	157443101	157443102
chrX	157443415	157443416
chrX	157443418	157443419
chrX	157443540	157443541
chrX	157443709	157443710
chrX	157444416	157444417
chrX	157444614	157444615
chrX	157444784	157444785
chrX	157444997	157444998
chrX	157445058	157445059
chrX	157445146	157445147
chrX	157445376	157445377
chrX	157445585	157445586
chrX	157446285	157446286
chrX	157446343	157446344
chrX	157446594	157446595
chrX	157447226	157447227
chrX	157447760	157447761
chrX	157447780	157447781
chrX	157448090	157448091
chrX	157448133	157448134
chrX	157448176	157448177
chrX	157448207	157448208
chrX	157448275	157448276
chrX	157448293	157448294
chrX	157448302	157448303
chrX	157448356	157448357
chrX	157448641	157448642
chrX	157448931	157448932
chrX	157449048	157449049
chrX	157449214	157449215
chrX	157449341	157449342
chrX	157449749	157449750
chrX	157449851	157449852
chrX	157449970	157449971
chrX	157450320	157450321
chrX	157450659	157450660
chrX	157450748	157450749
chrX	157450796	157450797
chrX	157451018	157451019
chrX	157451021	157451022
chrX	157451082	157451083
chrX	157451542	157451543
chrX	157451867	157451868
chrX	157452088	157452089
chrX	157452112	157452113
chrX	157452136	157452137
chrX	157452390	157452391
chrX	157452398	157452399
chrX	157452614	157452615
chrX	157452718	157452719
chrX	157452724	157452725
chrX	157453007	157453008
chrX	157453028	157453029
chrX	157453056	157453057
chrX	157453353	157453354
chrX	157453450	157453451
chrX	157453636	157453637
chrX	157453738	157453739
chrX	157453815	157453816
chrX	157453823	157453824
chrX	157453922	157453923
chrX	157454141	157454142
chrX	157454193	157454194
chrX	157454206	157454207
chrX	157454211	157454212
chrX	157454219	157454220
chrX	157454223	157454224
chrX	157454237	157454238
chrX	157454338	157454339
chrX	157454385	157454386
chrX	157454390	157454391
chrX	157454534	157454535
chrX	157455310	157455311
chrX	157456233	157456234
chrX	157456401	157456402
chrX	157456767	157456768
chrX	157456870	157456871
chrX	157457079	157457080
chrX	157457218	157457219
chrX	157457313	157457314
chrX	157457339	157457340
chrX	157457378	157457379
chrX	157457569	157457570
chrX	157457598	157457599
chrX	157457610	157457611
chrX	157457617	157457618
chrX	157457630	157457631
chrX	157457765	157457766
chrX	157458004	157458005
chrX	157458017	157458018
chrX	157458024	157458025
chrX	157458184	157458185
chrX	157458208	157458209
chrX	157458235	157458236
chrX	157458311	157458312
chrX	157458582	157458583
chrX	157458875	157458876
chrX	157458945	157458946
chrX	157459054	157459055
chrX	157459308	157459309
chrX	157459407	157459408
chrX	157459408	157459409
chrX	157459436	157459437
chrX	157459441	157459442
chrX	157459482	157459483
chrX	157459494	157459495
chrX	157459641	157459642
chrX	157460040	157460041
chrX	157460097	157460098
chrX	157460129	157460130
chrX	157460136	157460137
chrX	157460137	157460138
chrX	157460171	157460172
chrX	157460601	157460602
chrX	157460946	157460947
chrX	157461235	157461236
chrX	157461265	157461266
chrX	157461353	157461354
chrX	157461699	157461700
chrX	157461709	157461710
chrX	157462398	157462399
chrX	157462399	157462400
chrX	157462447	157462448
chrX	157462515	157462516
chrX	157462600	157462601
chrX	157462868	157462869
chrX	157463042	157463043
chrX	157463049	157463050
chrX	157463148	157463149
chrX	157463236	157463237
chrX	157463359	157463360
chrX	157463374	157463375
chrX	157463456	157463457
chrX	157463552	157463553
chrX	157463661	157463662
chrX	157463717	157463718
chrX	157463756	157463757
chrX	157464013	157464014
chrX	157464139	157464140
chrX	157464220	157464221
chrX	157464468	157464469
chrX	157464863	157464864
chrX	157465046	157465047
chrX	157465377	157465378
chrX	157465711	157465712
chrX	157465975	157465976
chrX	157466070	157466071
chrX	157466073	157466074
chrX	157466081	157466082
chrX	157466150	157466151
chrX	157466258	157466259
chrX	157466302	157466303
chrX	157466673	157466674
chrX	157466732	157466733
chrX	157466801	157466802
chrX	157466802	157466803
chrX	157466804	157466805
chrX	157466827	157466828
chrX	157466829	157466830
chrX	157466845	157466846
chrX	157466866	157466867
chrX	157466910	157466911
chrX	157466915	157466916
chrX	157466922	157466923
chrX	157466964	157466965
chrX	157467122	157467123
chrX	157467200	157467201
chrX	157467212	157467213
chrX	157467419	157467420
chrX	157467442	157467443
chrX	157467519	157467520
chrX	157467768	157467769
chrX	157467776	157467777
chrX	157467912	157467913
chrX	157467952	157467953
chrX	157468044	157468045
chrX	157468116	157468117
chrX	157468138	157468139
chrX	157468713	157468714
chrX	157469134	157469135
chrX	157469262	157469263
chrX	157469667	157469668
chrX	157469765	157469766
chrX	157469838	157469839
chrX	157469859	157469860
chrX	157470411	157470412
chrX	157471398	157471399
chrX	157471795	157471796
chrX	157471796	157471797
chrX	157471868	157471869
chrX	157471934	157471935
chrX	157472121	157472122
chrX	157472150	157472151
chrX	157472560	157472561
chrX	157472723	157472724
chrX	157473098	157473099
chrX	157473361	157473362
chrX	157474078	157474079
chrX	157474246	157474247
chrX	157474250	157474251
chrX	157474511	157474512
chrX	157474835	157474836
chrX	157474843	157474844
chrX	157475005	157475006
chrX	157475030	157475031
chrX	157475072	157475073
chrX	157475122	157475123
chrX	157475124	157475125
chrX	157475318	157475319
chrX	157475532	157475533
chrX	157475713	157475714
chrX	157475754	157475755
chrX	157475781	157475782
chrX	157475918	157475919
chrX	157475943	157475944
chrX	157476160	157476161
chrX	157476244	157476245
chrX	157476415	157476416
chrX	157476430	157476431
chrX	157476472	157476473
chrX	157476550	157476551
chrX	157476565	157476566
chrX	157476583	157476584
chrX	157476656	157476657
chrX	157476808	157476809
chrX	157476994	157476995
chrX	157477024	157477025
chrX	157477060	157477061
chrX	157477247	157477248
chrX	157477327	157477328
chrX	157477385	157477386
chrX	157477642	157477643
chrX	157477911	157477912
chrX	157478208	157478209
chrX	157478231	157478232
chrX	157478232	157478233
chrX	157478325	157478326
chrX	157478438	157478439
chrX	157478497	157478498
chrX	157478676	157478677
chrX	157478805	157478806
chrX	157478825	157478826
chrX	157478895	157478896
chrX	157478918	157478919
chrX	157478964	157478965
chrX	157479029	157479030
chrX	157479031	157479032
chrX	157479035	157479036
chrX	157479058	157479059
chrX	157479101	157479102
chrX	157479129	157479130
chrX	157479150	157479151
chrX	157479180	157479181
chrX	157479218	157479219
chrX	157479241	157479242
chrX	157479260	157479261
chrX	157479383	157479384
chrX	157479442	157479443
chrX	157479524	157479525
chrX	157479539	157479540
chrX	157479618	157479619
chrX	157479645	157479646
chrX	157479698	157479699
chrX	157479751	157479752
chrX	157479817	157479818
chrX	157479820	157479821
chrX	157479830	157479831
chrX	157479839	157479840
chrX	157479892	157479893
chrX	157479897	157479898
chrX	157480180	157480181
chrX	157480248	157480249
chrX	157480361	157480362
chrX	157480373	157480374
chrX	157480491	157480492
chrX	157480555	157480556
chrX	157480631	157480632
chrX	157480677	157480678
chrX	157480718	157480719
chrX	157480759	157480760
chrX	157480806	157480807
chrX	157480901	157480902
chrX	157481026	157481027
chrX	157481162	157481163
chrX	157481201	157481202
chrX	157481202	157481203
chrX	157481210	157481211
chrX	157481247	157481248
chrX	157481353	157481354
chrX	157481371	157481372
chrX	157481375	157481376
chrX	157481426	157481427
chrX	157481438	157481439
chrX	157481470	157481471
chrX	157481521	157481522
chrX	157481866	157481867
chrX	157481867	157481868
chrX	157482008	157482009
chrX	157482157	157482158
chrX	157482179	157482180
chrX	157482353	157482354
chrX	157482501	157482502
chrX	157482515	157482516
chrX	157482561	157482562
chrX	157482638	157482639
chrX	157482825	157482826
chrX	157482905	157482906
chrX	157482908	157482909
chrX	157482933	157482934
chrX	157483110	157483111
chrX	157483387	157483388
chrX	157483541	157483542
chrX	157483668	157483669
chrX	157483802	157483803
chrX	157484045	157484046
chrX	157484152	157484153
chrX	157484167	157484168
chrX	157484378	157484379
chrX	157484814	157484815
chrX	157484924	157484925
chrX	157485165	157485166
chrX	157485259	157485260
chrX	157485328	157485329
chrX	157485334	157485335
chrX	157485577	157485578
chrX	157485662	157485663
chrX	157485664	157485665
chrX	157485688	157485689
chrX	157485840	157485841
chrX	157485880	157485881
chrX	157485910	157485911
chrX	157486010	157486011
chrX	157486099	157486100
chrX	157486134	157486135
chrX	157486281	157486282
chrX	157486282	157486283
chrX	157486420	157486421
chrX	157486440	157486441
chrX	157486918	157486919
chrX	157487429	157487430
chrX	157487472	157487473
chrX	157487497	157487498
chrX	157487654	157487655
chrX	157488027	157488028
chrX	157488221	157488222
chrX	157488287	157488288
chrX	157488543	157488544
chrX	157488994	157488995
chrX	157489176	157489177
chrX	157489178	157489179
chrX	157489180	157489181
chrX	157489412	157489413
chrX	157489604	157489605
chrX	157490145	157490146
chrX	157491044	157491045
chrX	157491477	157491478
chrX	157491800	157491801
chrX	157492766	157492767
chrX	157492880	157492881
chrX	157492892	157492893
chrX	157492953	157492954
chrX	157493030	157493031
chrX	157493177	157493178
chrX	157493248	157493249
chrX	157493279	157493280
chrX	157493295	157493296
chrX	157493662	157493663
chrX	157493728	157493729
chrX	157493734	157493735
chrX	157493826	157493827
chrX	157493829	157493830
chrX	157493903	157493904
chrX	157494231	157494232
chrX	157494241	157494242
chrX	157494248	157494249
chrX	157494249	157494250
chrX	157494638	157494639
chrX	157494890	157494891
chrX	157495054	157495055
chrX	157495088	157495089
chrX	157495093	157495094
chrX	157495179	157495180
chrX	157495204	157495205
chrX	157495245	157495246
chrX	157495428	157495429
chrX	157495545	157495546
chrX	157495649	157495650
chrX	157495994	157495995
chrX	157496027	157496028
chrX	157496051	157496052
chrX	157496213	157496214
chrX	157496291	157496292
chrX	157496326	157496327
chrX	157496500	157496501
chrX	157496594	157496595
chrX	157496595	157496596
chrX	157496611	157496612
chrX	157496618	157496619
chrX	157496715	157496716
chrX	157496822	157496823
chrX	157497002	157497003
chrX	157497030	157497031
chrX	157497092	157497093
chrX	157497102	157497103
chrX	157497131	157497132
chrX	157497133	157497134
chrX	157497179	157497180
chrX	157497185	157497186
chrX	157497198	157497199
chrX	157497751	157497752
chrX	157497846	157497847
chrX	157497850	157497851
chrX	157497854	157497855
chrX	157497861	157497862
chrX	157497869	157497870
chrX	157497875	157497876
chrX	157497876	157497877
chrX	157498011	157498012
chrX	157498068	157498069
chrX	157498530	157498531
chrX	157498622	157498623
chrX	157498803	157498804
chrX	157498899	157498900
chrX	157498963	157498964
chrX	157499469	157499470
chrX	157499700	157499701
chrX	157499849	157499850
chrX	157499873	157499874
chrX	157499931	157499932
chrX	157500239	157500240
chrX	157500304	157500305
chrX	157500605	157500606
chrX	157500772	157500773
chrX	157500780	157500781
chrX	157500795	157500796
chrX	157501872	157501873
chrX	157502003	157502004
chrX	157502339	157502340
chrX	157502766	157502767
chrX	157502936	157502937
chrX	157502969	157502970
chrX	157503232	157503233
chrX	157504042	157504043
chrX	157504209	157504210
chrX	157504467	157504468
chrX	157504715	157504716
chrX	157504772	157504773
chrX	157504870	157504871
chrX	157505077	157505078
chrX	157505569	157505570
chrX	157505913	157505914
chrX	157506464	157506465
chrX	157506677	157506678
chrX	157506977	157506978
chrX	157507161	157507162
chrX	157507227	157507228
chrX	157507340	157507341
chrX	157507422	157507423
chrX	157507829	157507830
chrX	157507887	157507888
chrX	157508151	157508152
chrX	157508210	157508211
chrX	157508479	157508480
chrX	157508506	157508507
chrX	157508581	157508582
chrX	157508611	157508612
chrX	157508641	157508642
chrX	157508733	157508734
chrX	157508794	157508795
chrX	157508839	157508840
chrX	157508840	157508841
chrX	157508886	157508887
chrX	157508958	157508959
chrX	157509729	157509730
chrX	157509731	157509732
chrX	157509733	157509734
chrX	157509870	157509871
chrX	157510514	157510515
chrX	157510594	157510595
chrX	157510657	157510658
chrX	157510799	157510800
chrX	157510941	157510942
chrX	157511055	157511056
chrX	157511988	157511989
chrX	157512217	157512218
chrX	157512297	157512298
chrX	157512380	157512381
chrX	157512687	157512688
chrX	157513753	157513754
chrX	157514135	157514136
chrX	157514166	157514167
chrX	157515296	157515297
chrX	157515473	157515474
chrX	157515504	157515505
chrX	157515542	157515543
chrX	157515781	157515782
chrX	157515794	157515795
chrX	157516264	157516265
chrX	157516487	157516488
chrX	157517321	157517322
chrX	157517348	157517349
chrX	157517531	157517532
chrX	157518028	157518029
chrX	157518506	157518507
chrX	157518528	157518529
chrX	157518554	157518555
chrX	157518696	157518697
chrX	157518826	157518827
chrX	157518845	157518846
chrX	157518968	157518969
chrX	157519151	157519152
chrX	157519273	157519274
chrX	157519526	157519527
chrX	157519608	157519609
chrX	157519708	157519709
chrX	157519771	157519772
chrX	157519828	157519829
chrX	157519830	157519831
chrX	157519880	157519881
chrX	157519992	157519993
chrX	157519997	157519998
chrX	157520031	157520032
chrX	157520088	157520089
chrX	157520221	157520222
chrX	157520222	157520223
chrX	157520415	157520416
chrX	157520503	157520504
chrX	157520646	157520647
chrX	157520766	157520767
chrX	157520813	157520814
chrX	157520814	157520815
chrX	157520865	157520866
chrX	157521383	157521384
chrX	157521470	157521471
chrX	157522013	157522014
chrX	157522109	157522110
chrX	157522445	157522446
chrX	157522790	157522791
chrX	157522826	157522827
chrX	157522833	157522834
chrX	157523395	157523396
chrX	157523793	157523794
chrX	157523868	157523869
chrX	157523919	157523920
chrX	157524030	157524031
chrX	157524059	157524060
chrX	157524227	157524228
chrX	157524304	157524305
chrX	157524336	157524337
chrX	157524568	157524569
chrX	157524646	157524647
chrX	157525518	157525519
chrX	157525745	157525746
chrX	157525888	157525889
chrX	157525981	157525982
chrX	157526109	157526110
chrX	157526365	157526366
chrX	157526461	157526462
chrX	157527407	157527408
chrX	157527509	157527510
chrX	157527709	157527710
chrX	157527730	157527731
chrX	157527894	157527895
chrX	157528178	157528179
chrX	157528321	157528322
chrX	157528322	157528323
chrX	157528900	157528901
chrX	157529798	157529799
chrX	157530408	157530409
chrX	157530454	157530455
chrX	157530496	157530497
chrX	157530518	157530519
chrX	157530795	157530796
chrX	157530916	157530917
chrX	157531280	157531281
chrX	157531295	157531296
chrX	157531297	157531298
chrX	157531301	157531302
chrX	157531443	157531444
chrX	157531482	157531483
chrX	157531778	157531779
chrX	157532071	157532072
chrX	157532292	157532293
chrX	157532979	157532980
chrX	157533004	157533005
chrX	157533103	157533104
chrX	157533188	157533189
chrX	157533213	157533214
chrX	157533219	157533220
chrX	157533365	157533366
chrX	157533380	157533381
chrX	157533393	157533394
chrX	157533398	157533399
chrX	157533555	157533556
chrX	157533559	157533560
chrX	157533627	157533628
chrX	157533723	157533724
chrX	157533797	157533798
chrX	157533800	157533801
chrX	157533803	157533804
chrX	157533811	157533812
chrX	157533824	157533825
chrX	157535258	157535259
chrX	157535588	157535589
chrX	157535913	157535914
chrX	157536103	157536104
chrX	157536147	157536148
chrX	157536565	157536566
chrX	157536657	157536658
chrX	157536721	157536722
chrX	157536776	157536777
chrX	157536788	157536789
chrX	157536799	157536800
chrX	157536835	157536836
chrX	157536843	157536844
chrX	157536882	157536883
chrX	157536897	157536898
chrX	157536898	157536899
chrX	157536905	157536906
chrX	157536939	157536940
chrX	157537122	157537123
chrX	157537305	157537306
chrX	157537311	157537312
chrX	157537323	157537324
chrX	157537368	157537369
chrX	157537378	157537379
chrX	157537432	157537433
chrX	157537495	157537496
chrX	157537543	157537544
chrX	157537566	157537567
chrX	157537667	157537668
chrX	157537668	157537669
chrX	157537877	157537878
chrX	157537982	157537983
chrX	157537999	157538000
chrX	157538017	157538018
chrX	157538134	157538135
chrX	157538141	157538142
chrX	157538178	157538179
chrX	157538285	157538286
chrX	157538367	157538368
chrX	157538418	157538419
chrX	157538669	157538670
chrX	157538919	157538920
chrX	157539117	157539118
chrX	157539188	157539189
chrX	157539366	157539367
chrX	157539562	157539563
chrX	157539800	157539801
chrX	157540410	157540411
chrX	157540593	157540594
chrX	157540785	157540786
chrX	157540814	157540815
chrX	157541097	157541098
chrX	157541383	157541384
chrX	157542028	157542029
chrX	157542167	157542168
chrX	157542290	157542291
chrX	157543832	157543833
chrX	157544133	157544134
chrX	157544434	157544435
chrX	157544961	157544962
chrX	157545854	157545855
chrX	157546065	157546066
chrX	157546265	157546266
chrX	157546458	157546459
chrX	157546691	157546692
chrX	157547376	157547377
chrX	157547546	157547547
chrX	157547882	157547883
chrX	157548237	157548238
chrX	157548473	157548474
chrX	157549320	157549321
chrX	157549885	157549886
chrX	157550014	157550015
chrX	157550180	157550181
chrX	157550249	157550250
chrX	157550514	157550515
chrX	157550541	157550542
chrX	157550543	157550544
chrX	157551919	157551920
chrX	157551969	157551970
chrX	157552293	157552294
chrX	157552532	157552533
chrX	157552538	157552539
chrX	157552744	157552745
chrX	157552842	157552843
chrX	157553033	157553034
chrX	157553165	157553166
chrX	157553284	157553285
chrX	157553370	157553371
chrX	157553371	157553372
chrX	157553458	157553459
chrX	157553480	157553481
chrX	157553754	157553755
chrX	157553933	157553934
chrX	157553984	157553985
chrX	157554087	157554088
chrX	157554153	157554154
chrX	157554182	157554183
chrX	157554224	157554225
chrX	157554247	157554248
chrX	157554253	157554254
chrX	157554258	157554259
chrX	157554370	157554371
chrX	157554434	157554435
chrX	157554828	157554829
chrX	157554846	157554847
chrX	157554851	157554852
chrX	157555122	157555123
chrX	157555357	157555358
chrX	157555963	157555964
chrX	157556001	157556002
chrX	157556210	157556211
chrX	157556213	157556214
chrX	157556250	157556251
chrX	157556291	157556292
chrX	157556440	157556441
chrX	157556463	157556464
chrX	157556509	157556510
chrX	157556546	157556547
chrX	157556709	157556710
chrX	157556757	157556758
chrX	157556858	157556859
chrX	157557206	157557207
chrX	157557267	157557268
chrX	157557438	157557439
chrX	157558015	157558016
chrX	157558294	157558295
chrX	157558422	157558423
chrX	157558708	157558709
chrX	157559314	157559315
chrX	157559330	157559331
chrX	157559390	157559391
chrX	157559411	157559412
chrX	157559460	157559461
chrX	157559486	157559487
chrX	157559661	157559662
chrX	157559667	157559668
chrX	157559712	157559713
chrX	157559736	157559737
chrX	157559747	157559748
chrX	157559768	157559769
chrX	157559781	157559782
chrX	157559812	157559813
chrX	157559844	157559845
chrX	157559852	157559853
chrX	157559981	157559982
chrX	157560099	157560100
chrX	157560219	157560220
chrX	157560566	157560567
chrX	157560581	157560582
chrX	157560584	157560585
chrX	157560590	157560591
chrX	157560603	157560604
chrX	157560614	157560615
chrX	157560629	157560630
chrX	157560809	157560810
chrX	157561005	157561006
chrX	157561720	157561721
chrX	157562178	157562179
chrX	157562516	157562517
chrX	157562622	157562623
chrX	157562648	157562649
chrX	157562734	157562735
chrX	157562781	157562782
chrX	157562928	157562929
chrX	157563274	157563275
chrX	157563296	157563297
chrX	157563297	157563298
chrX	157563347	157563348
chrX	157563353	157563354
chrX	157563375	157563376
chrX	157563376	157563377
chrX	157563380	157563381
chrX	157563551	157563552
chrX	157563860	157563861
chrX	157563924	157563925
chrX	157564343	157564344
chrX	157564663	157564664
chrX	157564775	157564776
chrX	157565530	157565531
chrX	157565531	157565532
chrX	157565859	157565860
chrX	157565979	157565980
chrX	157566303	157566304
chrX	157566576	157566577
chrX	157566894	157566895
chrX	157567614	157567615
chrX	157567967	157567968
chrX	157569283	157569284
chrX	157569466	157569467
chrX	157569903	157569904
chrX	157570058	157570059
chrX	157570308	157570309
chrX	157570346	157570347
chrX	157570398	157570399
chrX	157570728	157570729
chrX	157570776	157570777
chrX	157570912	157570913
chrX	157571178	157571179
chrX	157571299	157571300
chrX	157571346	157571347
chrX	157572014	157572015
chrX	157572846	157572847
chrX	157573042	157573043
chrX	157573608	157573609
chrX	157574532	157574533
chrX	157574579	157574580
chrX	157574770	157574771
chrX	157575276	157575277
chrX	157575401	157575402
chrX	157575427	157575428
chrX	157575524	157575525
chrX	157575532	157575533
chrX	157576726	157576727
chrX	157577331	157577332
chrX	157577738	157577739
chrX	157577956	157577957
chrX	157578295	157578296
chrX	157578554	157578555
chrX	157578698	157578699
chrX	157579038	157579039
chrX	157579412	157579413
chrX	157579472	157579473
chrX	157579700	157579701
chrX	157580482	157580483
chrX	157581233	157581234
chrX	157581583	157581584
chrX	157582636	157582637
chrX	157582701	157582702
chrX	157583697	157583698
chrX	157583722	157583723
chrX	157583830	157583831
chrX	157583866	157583867
chrX	157584010	157584011
chrX	157584159	157584160
chrX	157584256	157584257
chrX	157584347	157584348
chrX	157584416	157584417
chrX	157584652	157584653
chrX	157584777	157584778
chrX	157585812	157585813
chrX	157585820	157585821
chrX	157586083	157586084
chrX	157586506	157586507
chrX	157586858	157586859
chrX	157586991	157586992
chrX	157587167	157587168
chrX	157587635	157587636
chrX	157587685	157587686
chrX	157587882	157587883
chrX	157587921	157587922
chrX	157588088	157588089
chrX	157588175	157588176
chrX	157588241	157588242
chrX	157588339	157588340
chrX	157588448	157588449
chrX	157588494	157588495
chrX	157588608	157588609
chrX	157588957	157588958
chrX	157589003	157589004
chrX	157589431	157589432
chrX	157589463	157589464
chrX	157589507	157589508
chrX	157589642	157589643
chrX	157589724	157589725
chrX	157589841	157589842
chrX	157589850	157589851
chrX	157589960	157589961
chrX	157590338	157590339
chrX	157590455	157590456
chrX	157590457	157590458
chrX	157590881	157590882
chrX	157591102	157591103
chrX	157591109	157591110
chrX	157591144	157591145
chrX	157591198	157591199
chrX	157591419	157591420
chrX	157591775	157591776
chrX	157591776	157591777
chrX	157591808	157591809
chrX	157591930	157591931
chrX	157591962	157591963
chrX	157592004	157592005
chrX	157592039	157592040
chrX	157592099	157592100
chrX	157592106	157592107
chrX	157592233	157592234
chrX	157592590	157592591
chrX	157592622	157592623
chrX	157592856	157592857
chrX	157592887	157592888
chrX	157592919	157592920
chrX	157593023	157593024
chrX	157593122	157593123
chrX	157593303	157593304
chrX	157593596	157593597
chrX	157594302	157594303
chrX	157594416	157594417
chrX	157594443	157594444
chrX	157594504	157594505
chrX	157594703	157594704
chrX	157595210	157595211
chrX	157595446	157595447
chrX	157595806	157595807
chrX	157596084	157596085
chrX	157596206	157596207
chrX	157596377	157596378
chrX	157596420	157596421
chrX	157596454	157596455
chrX	157596534	157596535
chrX	157596535	157596536
chrX	157596550	157596551
chrX	157596569	157596570
chrX	157596616	157596617
chrX	157596701	157596702
chrX	157596731	157596732
chrX	157596807	157596808
chrX	157597019	157597020
chrX	157597138	157597139
chrX	157597921	157597922
chrX	157597926	157597927
chrX	157597978	157597979
chrX	157598137	157598138
chrX	157598606	157598607
chrX	157598771	157598772
chrX	157598776	157598777
chrX	157598852	157598853
chrX	157598948	157598949
chrX	157598949	157598950
chrX	157599084	157599085
chrX	157599115	157599116
chrX	157599119	157599120
chrX	157599126	157599127
chrX	157599221	157599222
chrX	157599265	157599266
chrX	157599362	157599363
chrX	157599445	157599446
chrX	157599464	157599465
chrX	157599493	157599494
chrX	157599516	157599517
chrX	157599565	157599566
chrX	157599706	157599707
chrX	157599722	157599723
chrX	157599732	157599733
chrX	157599767	157599768
chrX	157599815	157599816
chrX	157599822	157599823
chrX	157599833	157599834
chrX	157599879	157599880
chrX	157600038	157600039
chrX	157600258	157600259
chrX	157600321	157600322
chrX	157600322	157600323
chrX	157600454	157600455
chrX	157600455	157600456
chrX	157600576	157600577
chrX	157600644	157600645
chrX	157600977	157600978
chrX	157601042	157601043
chrX	157601489	157601490
chrX	157601513	157601514
chrX	157601764	157601765
chrX	157601959	157601960
chrX	157602025	157602026
chrX	157602041	157602042
chrX	157602306	157602307
chrX	157602379	157602380
chrX	157602483	157602484
chrX	157602665	157602666
chrX	157602689	157602690
chrX	157602764	157602765
chrX	157602775	157602776
chrX	157602780	157602781
chrX	157602798	157602799
chrX	157602940	157602941
chrX	157603088	157603089
chrX	157603150	157603151
chrX	157603215	157603216
chrX	157603223	157603224
chrX	157603298	157603299
chrX	157603372	157603373
chrX	157603385	157603386
chrX	157603689	157603690
chrX	157603882	157603883
chrX	157604005	157604006
chrX	157604097	157604098
chrX	157604198	157604199
chrX	157604229	157604230
chrX	157604261	157604262
chrX	157604319	157604320
chrX	157605004	157605005
chrX	157605008	157605009
chrX	157605011	157605012
chrX	157605204	157605205
chrX	157605231	157605232
chrX	157605270	157605271
chrX	157605424	157605425
chrX	157605539	157605540
chrX	157605558	157605559
chrX	157605560	157605561
chrX	157605600	157605601
chrX	157605620	157605621
chrX	157605636	157605637
chrX	157605651	157605652
chrX	157605805	157605806
chrX	157606076	157606077
chrX	157606083	157606084
chrX	157606559	157606560
chrX	157606667	157606668
chrX	157606719	157606720
chrX	157606812	157606813
chrX	157606932	157606933
chrX	157606987	157606988
chrX	157607305	157607306
chrX	157608555	157608556
chrX	157608754	157608755
chrX	157608833	157608834
chrX	157608876	157608877
chrX	157608915	157608916
chrX	157609171	157609172
chrX	157609196	157609197
chrX	157609226	157609227
chrX	157609234	157609235
chrX	157609317	157609318
chrX	157609368	157609369
chrX	157609385	157609386
chrX	157609513	157609514
chrX	157609617	157609618
chrX	157609871	157609872
chrX	157610246	157610247
chrX	157610289	157610290
chrX	157610734	157610735
chrX	157610779	157610780
chrX	157610841	157610842
chrX	157610882	157610883
chrX	157610964	157610965
chrX	157611039	157611040
chrX	157611140	157611141
chrX	157611309	157611310
chrX	157611319	157611320
chrX	157611372	157611373
chrX	157611384	157611385
chrX	157611453	157611454
chrX	157611455	157611456
chrX	157611573	157611574
chrX	157611732	157611733
chrX	157611895	157611896
chrX	157612116	157612117
chrX	157612124	157612125
chrX	157612136	157612137
chrX	157612147	157612148
chrX	157612167	157612168
chrX	157612344	157612345
```
