## Supplementary material for "Transcriptional perturbation of LINE-1 elements reveals their *cis*-regulatory potential": Data_S1.bed (part 82 of 83)

```
chrX	157612376	157612377
chrX	157612720	157612721
chrX	157612725	157612726
chrX	157612890	157612891
chrX	157612943	157612944
chrX	157612981	157612982
chrX	157612982	157612983
chrX	157613016	157613017
chrX	157613444	157613445
chrX	157613895	157613896
chrX	157613917	157613918
chrX	157614122	157614123
chrX	157614171	157614172
chrX	157614310	157614311
chrX	157614353	157614354
chrX	157614395	157614396
chrX	157614504	157614505
chrX	157614642	157614643
chrX	157614779	157614780
chrX	157615100	157615101
chrX	157615142	157615143
chrX	157615190	157615191
chrX	157615347	157615348
chrX	157615531	157615532
chrX	157615748	157615749
chrX	157615850	157615851
chrX	157615856	157615857
chrX	157615864	157615865
chrX	157615886	157615887
chrX	157615901	157615902
chrX	157615904	157615905
chrX	157615915	157615916
chrX	157615960	157615961
chrX	157615964	157615965
chrX	157616069	157616070
chrX	157616119	157616120
chrX	157616177	157616178
chrX	157616188	157616189
chrX	157616203	157616204
chrX	157616305	157616306
chrX	157616393	157616394
chrX	157616630	157616631
chrX	157616729	157616730
chrX	157616792	157616793
chrX	157616815	157616816
chrX	157616853	157616854
chrX	157616883	157616884
chrX	157616888	157616889
chrX	157617083	157617084
chrX	157617159	157617160
chrX	157617184	157617185
chrX	157617500	157617501
chrX	157617521	157617522
chrX	157617538	157617539
chrX	157617700	157617701
chrX	157617743	157617744
chrX	157617813	157617814
chrX	157617844	157617845
chrX	157617859	157617860
chrX	157617925	157617926
chrX	157617932	157617933
chrX	157617981	157617982
chrX	157617982	157617983
chrX	157618053	157618054
chrX	157618162	157618163
chrX	157618189	157618190
chrX	157618207	157618208
chrX	157618443	157618444
chrX	157618501	157618502
chrX	157618552	157618553
chrX	157618602	157618603
chrX	157618844	157618845
chrX	157618915	157618916
chrX	157619024	157619025
chrX	157619025	157619026
chrX	157619054	157619055
chrX	157619086	157619087
chrX	157619119	157619120
chrX	157625876	157625877
chrX	157625899	157625900
chrX	157625900	157625901
chrX	157625962	157625963
chrX	157626096	157626097
chrX	157626166	157626167
chrX	157626277	157626278
chrX	157626513	157626514
chrX	157626531	157626532
chrX	157626532	157626533
chrX	157626538	157626539
chrX	157626610	157626611
chrX	157627379	157627380
chrX	157627406	157627407
chrX	157627455	157627456
chrX	157627559	157627560
chrX	157627621	157627622
chrX	157627624	157627625
chrX	157627817	157627818
chrX	157627820	157627821
chrX	157627884	157627885
chrX	157627943	157627944
chrX	157627946	157627947
chrX	157628191	157628192
chrX	157628348	157628349
chrX	157628358	157628359
chrX	157628363	157628364
chrX	157628560	157628561
chrX	157628614	157628615
chrX	157628837	157628838
chrX	157628845	157628846
chrX	157629126	157629127
chrX	157629177	157629178
chrX	157629549	157629550
chrX	157629633	157629634
chrX	157629766	157629767
chrX	157630112	157630113
chrX	157630179	157630180
chrX	157630211	157630212
chrX	157630244	157630245
chrX	157630372	157630373
chrX	157630412	157630413
chrX	157630974	157630975
chrX	157630976	157630977
chrX	157631053	157631054
chrX	157631136	157631137
chrX	157631328	157631329
chrX	157631451	157631452
chrX	157632270	157632271
chrX	157632301	157632302
chrX	157632332	157632333
chrX	157632608	157632609
chrX	157632683	157632684
chrX	157632758	157632759
chrX	157632779	157632780
chrX	157632917	157632918
chrX	157633045	157633046
chrX	157633145	157633146
chrX	157633183	157633184
chrX	157633276	157633277
chrX	157633340	157633341
chrX	157633407	157633408
chrX	157633501	157633502
chrX	157633573	157633574
chrX	157633574	157633575
chrX	157633672	157633673
chrX	157634007	157634008
chrX	157634359	157634360
chrX	157634811	157634812
chrX	157634859	157634860
chrX	157634861	157634862
chrX	157635021	157635022
chrX	157635290	157635291
chrX	157635382	157635383
chrX	157635397	157635398
chrX	157635653	157635654
chrX	157635736	157635737
chrX	157635829	157635830
chrX	157635844	157635845
chrX	157635961	157635962
chrX	157636030	157636031
chrX	157636529	157636530
chrX	157636595	157636596
chrX	157636680	157636681
chrX	157636699	157636700
chrX	157636724	157636725
chrX	157636795	157636796
chrX	157636868	157636869
chrX	157636927	157636928
chrX	157636996	157636997
chrX	157637074	157637075
chrX	157637272	157637273
chrX	157637339	157637340
chrX	157637637	157637638
chrX	157637752	157637753
chrX	157637836	157637837
chrX	157637885	157637886
chrX	157637941	157637942
chrX	157638191	157638192
chrX	157638317	157638318
chrX	157638434	157638435
chrX	157638616	157638617
chrX	157638979	157638980
chrX	157639505	157639506
chrX	157639512	157639513
chrX	157639731	157639732
chrX	157639732	157639733
chrX	157639788	157639789
chrX	157639917	157639918
chrX	157640070	157640071
chrX	157640083	157640084
chrX	157640123	157640124
chrX	157640391	157640392
chrX	157640605	157640606
chrX	157640670	157640671
chrX	157640684	157640685
chrX	157640689	157640690
chrX	157640875	157640876
chrX	157640943	157640944
chrX	157640983	157640984
chrX	157641056	157641057
chrX	157641126	157641127
chrX	157641296	157641297
chrX	157641387	157641388
chrX	157641461	157641462
chrX	157641615	157641616
chrX	157641754	157641755
chrX	157641757	157641758
chrX	157641844	157641845
chrX	157642120	157642121
chrX	157642293	157642294
chrX	157642314	157642315
chrX	157642356	157642357
chrX	157642392	157642393
chrX	157642510	157642511
chrX	157642642	157642643
chrX	157642790	157642791
chrX	157642793	157642794
chrX	157642991	157642992
chrX	157643119	157643120
chrX	157643220	157643221
chrX	157643350	157643351
chrX	157643372	157643373
chrX	157643380	157643381
chrX	157643430	157643431
chrX	157643527	157643528
chrX	157643658	157643659
chrX	157644243	157644244
chrX	157644388	157644389
chrX	157644556	157644557
chrX	157644666	157644667
chrX	157644697	157644698
chrX	157644850	157644851
chrX	157644851	157644852
chrX	157645013	157645014
chrX	157645017	157645018
chrX	157645023	157645024
chrX	157645182	157645183
chrX	157645315	157645316
chrX	157645335	157645336
chrX	157645759	157645760
chrX	157645846	157645847
chrX	157646045	157646046
chrX	157646269	157646270
chrX	157646765	157646766
chrX	157646833	157646834
chrX	157647179	157647180
chrX	157647559	157647560
chrX	157647799	157647800
chrX	157647835	157647836
chrX	157647839	157647840
chrX	157647853	157647854
chrX	157647984	157647985
chrX	157648190	157648191
chrX	157648358	157648359
chrX	157648359	157648360
chrX	157648450	157648451
chrX	157648631	157648632
chrX	157649087	157649088
chrX	157649098	157649099
chrX	157649347	157649348
chrX	157649616	157649617
chrX	157649643	157649644
chrX	157649783	157649784
chrX	157649844	157649845
chrX	157649890	157649891
chrX	157649917	157649918
chrX	157650037	157650038
chrX	157650142	157650143
chrX	157650173	157650174
chrX	157650203	157650204
chrX	157650281	157650282
chrX	157650473	157650474
chrX	157650562	157650563
chrX	157650574	157650575
chrX	157650578	157650579
chrX	157650590	157650591
chrX	157650621	157650622
chrX	157650682	157650683
chrX	157650704	157650705
chrX	157650707	157650708
chrX	157650767	157650768
chrX	157650769	157650770
chrX	157650815	157650816
chrX	157651023	157651024
chrX	157651510	157651511
chrX	157651578	157651579
chrX	157651765	157651766
chrX	157651953	157651954
chrX	157652050	157652051
chrX	157652143	157652144
chrX	157652187	157652188
chrX	157652303	157652304
chrX	157652328	157652329
chrX	157652716	157652717
chrX	157652872	157652873
chrX	157653153	157653154
chrX	157653289	157653290
chrX	157653719	157653720
chrX	157654244	157654245
chrX	157654245	157654246
chrX	157654328	157654329
chrX	157654469	157654470
chrX	157654566	157654567
chrX	157654698	157654699
chrX	157655197	157655198
chrX	157655420	157655421
chrX	157655454	157655455
chrX	157655542	157655543
chrX	157655558	157655559
chrX	157655633	157655634
chrX	157655880	157655881
chrX	157655881	157655882
chrX	157656245	157656246
chrX	157656380	157656381
chrX	157656395	157656396
chrX	157656409	157656410
chrX	157656464	157656465
chrX	157656800	157656801
chrX	157656872	157656873
chrX	157657031	157657032
chrX	157657226	157657227
chrX	157657257	157657258
chrX	157657686	157657687
chrX	157657688	157657689
chrX	157657827	157657828
chrX	157658298	157658299
chrX	157658435	157658436
chrX	157658684	157658685
chrX	157658719	157658720
chrX	157658855	157658856
chrX	157658873	157658874
chrX	157658874	157658875
chrX	157659130	157659131
chrX	157659288	157659289
chrX	157659348	157659349
chrX	157659360	157659361
chrX	157659390	157659391
chrX	157659573	157659574
chrX	157659849	157659850
chrX	157659864	157659865
chrX	157659918	157659919
chrX	157660151	157660152
chrX	157660160	157660161
chrX	157660453	157660454
chrX	157660664	157660665
chrX	157660792	157660793
chrX	157660809	157660810
chrX	157660849	157660850
chrX	157660887	157660888
chrX	157661118	157661119
chrX	157661216	157661217
chrX	157661262	157661263
chrX	157661412	157661413
chrX	157661455	157661456
chrX	157661480	157661481
chrX	157661533	157661534
chrX	157661553	157661554
chrX	157661558	157661559
chrX	157661567	157661568
chrX	157661677	157661678
chrX	157661721	157661722
chrX	157661790	157661791
chrX	157661848	157661849
chrX	157661901	157661902
chrX	157662091	157662092
chrX	157662205	157662206
chrX	157662407	157662408
chrX	157662629	157662630
chrX	157662658	157662659
chrX	157662691	157662692
chrX	157662912	157662913
chrX	157662914	157662915
chrX	157663092	157663093
chrX	157663247	157663248
chrX	157663353	157663354
chrX	157663440	157663441
chrX	157663485	157663486
chrX	157663528	157663529
chrX	157663585	157663586
chrX	157663586	157663587
chrX	157663597	157663598
chrX	157663619	157663620
chrX	157663692	157663693
chrX	157663844	157663845
chrX	157663851	157663852
chrX	157663866	157663867
chrX	157663892	157663893
chrX	157663921	157663922
chrX	157664061	157664062
chrX	157664072	157664073
chrX	157664181	157664182
chrX	157664229	157664230
chrX	157664238	157664239
chrX	157664289	157664290
chrX	157664301	157664302
chrX	157664355	157664356
chrX	157664429	157664430
chrX	157664477	157664478
chrX	157664616	157664617
chrX	157664751	157664752
chrX	157664791	157664792
chrX	157664856	157664857
chrX	157664961	157664962
chrX	157665095	157665096
chrX	157665105	157665106
chrX	157665127	157665128
chrX	157665165	157665166
chrX	157665190	157665191
chrX	157665222	157665223
chrX	157665541	157665542
chrX	157666144	157666145
chrX	157666497	157666498
chrX	157666670	157666671
chrX	157667030	157667031
chrX	157667366	157667367
chrX	157667367	157667368
chrX	157667892	157667893
chrX	157668037	157668038
chrX	157668180	157668181
chrX	157668214	157668215
chrX	157668215	157668216
chrX	157668257	157668258
chrX	157668304	157668305
chrX	157668405	157668406
chrX	157668505	157668506
chrX	157668836	157668837
chrX	157668904	157668905
chrX	157668988	157668989
chrX	157669089	157669090
chrX	157669105	157669106
chrX	157669461	157669462
chrX	157669484	157669485
chrX	157669485	157669486
chrX	157669528	157669529
chrX	157669530	157669531
chrX	157669601	157669602
chrX	157669663	157669664
chrX	157669728	157669729
chrX	157669733	157669734
chrX	157670026	157670027
chrX	157670065	157670066
chrX	157670201	157670202
chrX	157670312	157670313
chrX	157670469	157670470
chrX	157671056	157671057
chrX	157671057	157671058
chrX	157671068	157671069
chrX	157671150	157671151
chrX	157671250	157671251
chrX	157671484	157671485
chrX	157671625	157671626
chrX	157671827	157671828
chrX	157671875	157671876
chrX	157671975	157671976
chrX	157672565	157672566
chrX	157672586	157672587
chrX	157672626	157672627
chrX	157672665	157672666
chrX	157673319	157673320
chrX	157673322	157673323
chrX	157673348	157673349
chrX	157673523	157673524
chrX	157673550	157673551
chrX	157673571	157673572
chrX	157673646	157673647
chrX	157674316	157674317
chrX	157674896	157674897
chrX	157675642	157675643
chrX	157675690	157675691
chrX	157675928	157675929
chrX	157676139	157676140
chrX	157676761	157676762
chrX	157677712	157677713
chrX	157677713	157677714
chrX	157677718	157677719
chrX	157678049	157678050
chrX	157678256	157678257
chrX	157678388	157678389
chrX	157678849	157678850
chrX	157678911	157678912
chrX	157679494	157679495
chrX	157679766	157679767
chrX	157680128	157680129
chrX	157680792	157680793
chrX	157681063	157681064
chrX	157681514	157681515
chrX	157681654	157681655
chrX	157681774	157681775
chrX	157683078	157683079
chrX	157683179	157683180
chrX	157683326	157683327
chrX	157683804	157683805
chrX	157683974	157683975
chrX	157684046	157684047
chrX	157684176	157684177
chrX	157684297	157684298
chrX	157684369	157684370
chrX	157684462	157684463
chrX	157684500	157684501
chrX	157684611	157684612
chrX	157684771	157684772
chrX	157684783	157684784
chrX	157684987	157684988
chrX	157685041	157685042
chrX	157685089	157685090
chrX	157685135	157685136
chrX	157685155	157685156
chrX	157685168	157685169
chrX	157685312	157685313
chrX	157685806	157685807
chrX	157685881	157685882
chrX	157685943	157685944
chrX	157685961	157685962
chrX	157686581	157686582
chrX	157686731	157686732
chrX	157686825	157686826
chrX	157687401	157687402
chrX	157687468	157687469
chrX	157687549	157687550
chrX	157688381	157688382
chrX	157688445	157688446
chrX	157688477	157688478
chrX	157688899	157688900
chrX	157688957	157688958
chrX	157689106	157689107
chrX	157689284	157689285
chrX	157689434	157689435
chrX	157689528	157689529
chrX	157689751	157689752
chrX	157690099	157690100
chrX	157690683	157690684
chrX	157690684	157690685
chrX	157690970	157690971
chrX	157691746	157691747
chrX	157692067	157692068
chrX	157692141	157692142
chrX	157692148	157692149
chrX	157692149	157692150
chrX	157692550	157692551
chrX	157693290	157693291
chrX	157693305	157693306
chrX	157693521	157693522
chrX	157693600	157693601
chrX	157693608	157693609
chrX	157693716	157693717
chrX	157693865	157693866
chrX	157693908	157693909
chrX	157694355	157694356
chrX	157694427	157694428
chrX	157694571	157694572
chrX	157694721	157694722
chrX	157694808	157694809
chrX	157694861	157694862
chrX	157694944	157694945
chrX	157694962	157694963
chrX	157695080	157695081
chrX	157695121	157695122
chrX	157695359	157695360
chrX	157695379	157695380
chrX	157695381	157695382
chrX	157695483	157695484
chrX	157695735	157695736
chrX	157695836	157695837
chrX	157695972	157695973
chrX	157696095	157696096
chrX	157696246	157696247
chrX	157696275	157696276
chrX	157696356	157696357
chrX	157696370	157696371
chrX	157696683	157696684
chrX	157696694	157696695
chrX	157696762	157696763
chrX	157696774	157696775
chrX	157696879	157696880
chrX	157696902	157696903
chrX	157696930	157696931
chrX	157696959	157696960
chrX	157697188	157697189
chrX	157697201	157697202
chrX	157697624	157697625
chrX	157697666	157697667
chrX	157698161	157698162
chrX	157698204	157698205
chrX	157698225	157698226
chrX	157698387	157698388
chrX	157698500	157698501
chrX	157698537	157698538
chrX	157698589	157698590
chrX	157698590	157698591
chrX	157699144	157699145
chrX	157699487	157699488
chrX	157699644	157699645
chrX	157699694	157699695
chrX	157700255	157700256
chrX	157700575	157700576
chrX	157701215	157701216
chrX	157701780	157701781
chrX	157701783	157701784
chrX	157701884	157701885
chrX	157701902	157701903
chrX	157702299	157702300
chrX	157702388	157702389
chrX	157703022	157703023
chrX	157704399	157704400
chrX	157704461	157704462
chrX	157704850	157704851
chrX	157704911	157704912
chrX	157705010	157705011
chrX	157705599	157705600
chrX	157706136	157706137
chrX	157706706	157706707
chrX	157706844	157706845
chrX	157706890	157706891
chrX	157708300	157708301
chrX	157708566	157708567
chrX	157709544	157709545
chrX	157709760	157709761
chrX	157710460	157710461
chrX	157710616	157710617
chrX	157711252	157711253
chrX	157711382	157711383
chrX	157711694	157711695
chrX	157711840	157711841
chrX	157711846	157711847
chrX	157711864	157711865
chrX	157711979	157711980
chrX	157712392	157712393
chrX	157712754	157712755
chrX	157712807	157712808
chrX	157713494	157713495
chrX	157713926	157713927
chrX	157713927	157713928
chrX	157714174	157714175
chrX	157714359	157714360
chrX	157714508	157714509
chrX	157714766	157714767
chrX	157715207	157715208
chrX	157715230	157715231
chrX	157715246	157715247
chrX	157715294	157715295
chrX	157715353	157715354
chrX	157715459	157715460
chrX	157715471	157715472
chrX	157715487	157715488
chrX	157715679	157715680
chrX	157715896	157715897
chrX	157715912	157715913
chrX	157716341	157716342
chrX	157716670	157716671
chrX	157716682	157716683
chrX	157716774	157716775
chrX	157716832	157716833
chrX	157716944	157716945
chrX	157717016	157717017
chrX	157717557	157717558
chrX	157717573	157717574
chrX	157717754	157717755
chrX	157717957	157717958
chrX	157718227	157718228
chrX	157718330	157718331
chrX	157719218	157719219
chrX	157719459	157719460
chrX	157719586	157719587
chrX	157719752	157719753
chrX	157719864	157719865
chrX	157721191	157721192
chrX	157721333	157721334
chrX	157722125	157722126
chrX	157722140	157722141
chrX	157722593	157722594
chrX	157722932	157722933
chrX	157723031	157723032
chrX	157723035	157723036
chrX	157723043	157723044
chrX	157723047	157723048
chrX	157723055	157723056
chrX	157723375	157723376
chrX	157723914	157723915
chrX	157725958	157725959
chrX	157726009	157726010
chrX	157726217	157726218
chrX	157727403	157727404
chrX	157727425	157727426
chrX	157727520	157727521
chrX	157727543	157727544
chrX	157727614	157727615
chrX	157727747	157727748
chrX	157727847	157727848
chrX	157727954	157727955
chrX	157727956	157727957
chrX	157728229	157728230
chrX	157728317	157728318
chrX	157728319	157728320
chrX	157728350	157728351
chrX	157728382	157728383
chrX	157728383	157728384
chrX	157728388	157728389
chrX	157728444	157728445
chrX	157728458	157728459
chrX	157728533	157728534
chrX	157728563	157728564
chrX	157728584	157728585
chrX	157728691	157728692
chrX	157728794	157728795
chrX	157728926	157728927
chrX	157728936	157728937
chrX	157728939	157728940
chrX	157729049	157729050
chrX	157729053	157729054
chrX	157729126	157729127
chrX	157729312	157729313
chrX	157729452	157729453
chrX	157729574	157729575
chrX	157729724	157729725
chrX	157729869	157729870
chrX	157729882	157729883
chrX	157729891	157729892
chrX	157730021	157730022
chrX	157730043	157730044
chrX	157730139	157730140
chrX	157730176	157730177
chrX	157730195	157730196
chrX	157730201	157730202
chrX	157730214	157730215
chrX	157730231	157730232
chrX	157730330	157730331
chrX	157730368	157730369
chrX	157730450	157730451
chrX	157730455	157730456
chrX	157731481	157731482
chrX	157731536	157731537
chrX	157731582	157731583
chrX	157731764	157731765
chrX	157731908	157731909
chrX	157732105	157732106
chrX	157732111	157732112
chrX	157732115	157732116
chrX	157732125	157732126
chrX	157732268	157732269
chrX	157732338	157732339
chrX	157732475	157732476
chrX	157732750	157732751
chrX	157732890	157732891
chrX	157732907	157732908
chrX	157733240	157733241
chrX	157733271	157733272
chrX	157733276	157733277
chrX	157733304	157733305
chrX	157733409	157733410
chrX	157733410	157733411
chrX	157733534	157733535
chrX	157733601	157733602
chrX	157733829	157733830
chrX	157733906	157733907
chrX	157733924	157733925
chrX	157734046	157734047
chrX	157734165	157734166
chrX	157734950	157734951
chrX	157735112	157735113
chrX	157735363	157735364
chrX	157735384	157735385
chrX	157735405	157735406
chrX	157735662	157735663
chrX	157735884	157735885
chrX	157736431	157736432
chrX	157736673	157736674
chrX	157736771	157736772
chrX	157736832	157736833
chrX	157736864	157736865
chrX	157737198	157737199
chrX	157737387	157737388
chrX	157737520	157737521
chrX	157737860	157737861
chrX	157738307	157738308
chrX	157739031	157739032
chrX	157739100	157739101
chrX	157739111	157739112
chrX	157739841	157739842
chrX	157739982	157739983
chrX	157740489	157740490
chrX	157740504	157740505
chrX	157740780	157740781
chrX	157741168	157741169
chrX	157741260	157741261
chrX	157741299	157741300
chrX	157741667	157741668
chrX	157741957	157741958
chrX	157744009	157744010
chrX	157744054	157744055
chrX	157744262	157744263
chrX	157744443	157744444
chrX	157744613	157744614
chrX	157744667	157744668
chrX	157744728	157744729
chrX	157744790	157744791
chrX	157744828	157744829
chrX	157744930	157744931
chrX	157744954	157744955
chrX	157745006	157745007
chrX	157745063	157745064
chrX	157745064	157745065
chrX	157745122	157745123
chrX	157745165	157745166
chrX	157745187	157745188
chrX	157745240	157745241
chrX	157745312	157745313
chrX	157745351	157745352
chrX	157745476	157745477
chrX	157745489	157745490
chrX	157745492	157745493
chrX	157745499	157745500
chrX	157745508	157745509
chrX	157745518	157745519
chrX	157745527	157745528
chrX	157745583	157745584
chrX	157745595	157745596
chrX	157745807	157745808
chrX	157745879	157745880
chrX	157746048	157746049
chrX	157746069	157746070
chrX	157746128	157746129
chrX	157746278	157746279
chrX	157746510	157746511
chrX	157746615	157746616
chrX	157746970	157746971
chrX	157747200	157747201
chrX	157747278	157747279
chrX	157747593	157747594
chrX	157747661	157747662
chrX	157747739	157747740
chrX	157748126	157748127
chrX	157748247	157748248
chrX	157748572	157748573
chrX	157748765	157748766
chrX	157748938	157748939
chrX	157749171	157749172
chrX	157749534	157749535
chrX	157749558	157749559
chrX	157750385	157750386
chrX	157750581	157750582
chrX	157750693	157750694
chrX	157750705	157750706
chrX	157750932	157750933
chrX	157751060	157751061
chrX	157751133	157751134
chrX	157751209	157751210
chrX	157751238	157751239
chrX	157751371	157751372
chrX	157751508	157751509
chrX	157751721	157751722
chrX	157751993	157751994
chrX	157752392	157752393
chrX	157752400	157752401
chrX	157753066	157753067
chrX	157753079	157753080
chrX	157753114	157753115
chrX	157753172	157753173
chrX	157753209	157753210
chrX	157753222	157753223
chrX	157753242	157753243
chrX	157753549	157753550
chrX	157753782	157753783
chrX	157754098	157754099
chrX	157754198	157754199
chrX	157754259	157754260
chrX	157754492	157754493
chrX	157754529	157754530
chrX	157754978	157754979
chrX	157755163	157755164
chrX	157755488	157755489
chrX	157755631	157755632
chrX	157755644	157755645
chrX	157755762	157755763
chrX	157755798	157755799
chrX	157755856	157755857
chrX	157755862	157755863
chrX	157756452	157756453
chrX	157756464	157756465
chrX	157757397	157757398
chrX	157757457	157757458
chrX	157757728	157757729
chrX	157757757	157757758
chrX	157758203	157758204
chrX	157758904	157758905
chrX	157759022	157759023
chrX	157759165	157759166
chrX	157759237	157759238
chrX	157759319	157759320
chrX	157759406	157759407
chrX	157759847	157759848
chrX	157759963	157759964
chrX	157760281	157760282
chrX	157760300	157760301
chrX	157760320	157760321
chrX	157760698	157760699
chrX	157761059	157761060
chrX	157761132	157761133
chrX	157761163	157761164
chrX	157761347	157761348
chrX	157761471	157761472
chrX	157761661	157761662
chrX	157761714	157761715
chrX	157761831	157761832
chrX	157761898	157761899
chrX	157762048	157762049
chrX	157762171	157762172
chrX	157762203	157762204
chrX	157762411	157762412
chrX	157762851	157762852
chrX	157770506	157770507
chrX	157770573	157770574
chrX	157770638	157770639
chrX	157770756	157770757
chrX	157771863	157771864
chrX	157772007	157772008
chrX	157772136	157772137
chrX	157772142	157772143
chrX	157772204	157772205
chrX	157772576	157772577
chrX	157772782	157772783
chrX	157772934	157772935
chrX	157773151	157773152
chrX	157773517	157773518
chrX	157773665	157773666
chrX	157774063	157774064
chrX	157774687	157774688
chrX	157774689	157774690
chrX	157775200	157775201
chrX	157775304	157775305
chrX	157775690	157775691
chrX	157776772	157776773
chrX	157776779	157776780
chrX	157776834	157776835
chrX	157777004	157777005
chrX	157778537	157778538
chrX	157778797	157778798
chrX	157779232	157779233
chrX	157779258	157779259
chrX	157779768	157779769
chrX	157780123	157780124
chrX	157780202	157780203
chrX	157780240	157780241
chrX	157780305	157780306
chrX	157780406	157780407
chrX	157780422	157780423
chrX	157780529	157780530
chrX	157780652	157780653
chrX	157780745	157780746
chrX	157780756	157780757
chrX	157780796	157780797
chrX	157780963	157780964
chrX	157781228	157781229
chrX	157781378	157781379
chrX	157781398	157781399
chrX	157781480	157781481
chrX	157782316	157782317
chrX	157783599	157783600
chrX	157783734	157783735
chrX	157786011	157786012
chrX	157786242	157786243
chrX	157786495	157786496
chrX	157786583	157786584
chrX	157786603	157786604
chrX	157786812	157786813
chrX	157787018	157787019
chrX	157787076	157787077
chrX	157787147	157787148
chrX	157787204	157787205
chrX	157787222	157787223
chrX	157787321	157787322
chrX	157787407	157787408
chrX	157787494	157787495
chrX	157788055	157788056
chrX	157788618	157788619
chrX	157788841	157788842
chrX	157790014	157790015
chrX	157790021	157790022
chrX	157790099	157790100
chrX	157790261	157790262
chrX	157790502	157790503
chrX	157790573	157790574
chrX	157790886	157790887
chrX	157790978	157790979
chrX	157791036	157791037
chrX	157791141	157791142
chrX	157791227	157791228
chrX	157791268	157791269
chrX	157791616	157791617
chrX	157791857	157791858
chrX	157791885	157791886
chrX	157792143	157792144
chrX	157792160	157792161
chrX	157792263	157792264
chrX	157792443	157792444
chrX	157792447	157792448
chrX	157792529	157792530
chrX	157793381	157793382
chrX	157793733	157793734
chrX	157793898	157793899
chrX	157794203	157794204
chrX	157794272	157794273
chrX	157794862	157794863
chrX	157796308	157796309
chrX	157797649	157797650
chrX	157797932	157797933
chrX	157798268	157798269
chrX	157799057	157799058
chrX	157799127	157799128
chrX	157799149	157799150
chrX	157799435	157799436
chrX	157799485	157799486
chrX	157799492	157799493
chrX	157799493	157799494
chrX	157799510	157799511
chrX	157799511	157799512
chrX	157799764	157799765
chrX	157800215	157800216
chrX	157800594	157800595
chrX	157801020	157801021
chrX	157801189	157801190
chrX	157801356	157801357
chrX	157801407	157801408
chrX	157801444	157801445
chrX	157801837	157801838
chrX	157802150	157802151
chrX	157802721	157802722
chrX	157803119	157803120
chrX	157803138	157803139
chrX	157803149	157803150
chrX	157803566	157803567
chrX	157804016	157804017
chrX	157804796	157804797
chrX	157805409	157805410
chrX	157806246	157806247
chrX	157806504	157806505
chrX	157806984	157806985
chrX	157807993	157807994
chrX	157808052	157808053
chrX	157808118	157808119
chrX	157808134	157808135
chrX	157808185	157808186
chrX	157808840	157808841
chrX	157809612	157809613
chrX	157809888	157809889
chrX	157809905	157809906
chrX	157809952	157809953
chrX	157810214	157810215
chrX	157810217	157810218
chrX	157810342	157810343
chrX	157810400	157810401
chrX	157810401	157810402
chrX	157810445	157810446
chrX	157810462	157810463
chrX	157810478	157810479
chrX	157810597	157810598
chrX	157810664	157810665
chrX	157810711	157810712
chrX	157810721	157810722
chrX	157810722	157810723
chrX	157810829	157810830
chrX	157810836	157810837
chrX	157810846	157810847
chrX	157810894	157810895
chrX	157810900	157810901
chrX	157810906	157810907
chrX	157811007	157811008
chrX	157811015	157811016
chrX	157811030	157811031
chrX	157811056	157811057
chrX	157811099	157811100
chrX	157811247	157811248
chrX	157811286	157811287
chrX	157811432	157811433
chrX	157811671	157811672
chrX	157811677	157811678
chrX	157811689	157811690
chrX	157811720	157811721
chrX	157811795	157811796
chrX	157811820	157811821
chrX	157811911	157811912
chrX	157811913	157811914
chrX	157812009	157812010
chrX	157812241	157812242
chrX	157812242	157812243
chrX	157812454	157812455
chrX	157812464	157812465
chrX	157812500	157812501
chrX	157812506	157812507
chrX	157812576	157812577
chrX	157812716	157812717
chrX	157812916	157812917
chrX	157813175	157813176
chrX	157813362	157813363
chrX	157813426	157813427
chrX	157813571	157813572
chrX	157814367	157814368
chrX	157814995	157814996
chrX	157815087	157815088
chrX	157815092	157815093
chrX	157815237	157815238
chrX	157815363	157815364
chrX	157816144	157816145
chrX	157816164	157816165
chrX	157816197	157816198
chrX	157816891	157816892
chrX	157817651	157817652
chrX	157817666	157817667
chrX	157817810	157817811
chrX	157818028	157818029
chrX	157819180	157819181
chrX	157820033	157820034
chrX	157820682	157820683
chrX	157820892	157820893
chrX	157820893	157820894
chrX	157820894	157820895
chrX	157822061	157822062
chrX	157822388	157822389
chrX	157822425	157822426
chrX	157823067	157823068
chrX	157823328	157823329
chrX	157823409	157823410
chrX	157823990	157823991
chrX	157824313	157824314
chrX	157824315	157824316
chrX	157824389	157824390
chrX	157824699	157824700
chrX	157824846	157824847
chrX	157824922	157824923
chrX	157825212	157825213
chrX	157825305	157825306
chrX	157825329	157825330
chrX	157825614	157825615
chrX	157826177	157826178
chrX	157826913	157826914
chrX	157827014	157827015
chrX	157827086	157827087
chrX	157827407	157827408
chrX	157827819	157827820
chrX	157828133	157828134
chrX	157828211	157828212
chrX	157828224	157828225
chrX	157828286	157828287
chrX	157828376	157828377
chrX	157828449	157828450
chrX	157828536	157828537
chrX	157828756	157828757
chrX	157829134	157829135
chrX	157829164	157829165
chrX	157829286	157829287
chrX	157829344	157829345
chrX	157829355	157829356
chrX	157829358	157829359
chrX	157829434	157829435
chrX	157829453	157829454
chrX	157829472	157829473
chrX	157829744	157829745
chrX	157829922	157829923
chrX	157830343	157830344
chrX	157830350	157830351
chrX	157830373	157830374
chrX	157830427	157830428
chrX	157830542	157830543
chrX	157830641	157830642
chrX	157830681	157830682
chrX	157830692	157830693
chrX	157830796	157830797
chrX	157830819	157830820
chrX	157830828	157830829
chrX	157830873	157830874
chrX	157830922	157830923
chrX	157830940	157830941
chrX	157831009	157831010
chrX	157831037	157831038
chrX	157831083	157831084
chrX	157831149	157831150
chrX	157831372	157831373
chrX	157831388	157831389
chrX	157831412	157831413
chrX	157831604	157831605
chrX	157831709	157831710
chrX	157831730	157831731
chrX	157831768	157831769
chrX	157832277	157832278
chrX	157832320	157832321
chrX	157832417	157832418
chrX	157832494	157832495
chrX	157832529	157832530
chrX	157833121	157833122
chrX	157833459	157833460
chrX	157833629	157833630
chrX	157833947	157833948
chrX	157833948	157833949
chrX	157834359	157834360
chrX	157834688	157834689
chrX	157834864	157834865
chrX	157834897	157834898
chrX	157834929	157834930
chrX	157835221	157835222
chrX	157835343	157835344
chrX	157835678	157835679
chrX	157835720	157835721
chrX	157835731	157835732
chrX	157835738	157835739
chrX	157835794	157835795
chrX	157835885	157835886
chrX	157836103	157836104
chrX	157836143	157836144
chrX	157836151	157836152
chrX	157836313	157836314
chrX	157836449	157836450
chrX	157836479	157836480
chrX	157836516	157836517
chrX	157836864	157836865
chrX	157837177	157837178
chrX	157837216	157837217
chrX	157837295	157837296
chrX	157837462	157837463
chrX	157837484	157837485
chrX	157837589	157837590
chrX	157837859	157837860
chrX	157837894	157837895
chrX	157837970	157837971
chrX	157838086	157838087
chrX	157838584	157838585
chrX	157838613	157838614
chrX	157838786	157838787
chrX	157838791	157838792
chrX	157838855	157838856
chrX	157839002	157839003
chrX	157839030	157839031
chrX	157839355	157839356
chrX	157839357	157839358
chrX	157839569	157839570
chrX	157839590	157839591
chrX	157839594	157839595
chrX	157839603	157839604
chrX	157839620	157839621
chrX	157839621	157839622
chrX	157839916	157839917
chrX	157839935	157839936
chrX	157839991	157839992
chrX	157840232	157840233
chrX	157840379	157840380
chrX	157840451	157840452
chrX	157840461	157840462
chrX	157840477	157840478
chrX	157840544	157840545
chrX	157840711	157840712
chrX	157840752	157840753
chrX	157840875	157840876
chrX	157840983	157840984
chrX	157841080	157841081
chrX	157841082	157841083
chrX	157841176	157841177
chrX	157841240	157841241
chrX	157841497	157841498
chrX	157841523	157841524
chrX	157841784	157841785
chrX	157841852	157841853
chrX	157841882	157841883
chrX	157842527	157842528
chrX	157842603	157842604
chrX	157842781	157842782
chrX	157843160	157843161
chrX	157843683	157843684
chrX	157843704	157843705
chrX	157844869	157844870
chrX	157844986	157844987
chrX	157845035	157845036
chrX	157845368	157845369
chrX	157845913	157845914
chrX	157846270	157846271
chrX	157846278	157846279
chrX	157846367	157846368
chrX	157846390	157846391
chrX	157846457	157846458
chrX	157846651	157846652
chrX	157846807	157846808
chrX	157847128	157847129
chrX	157847258	157847259
chrX	157847287	157847288
chrX	157847704	157847705
chrX	157847705	157847706
chrX	157847748	157847749
chrX	157848306	157848307
chrX	157848473	157848474
chrX	157848596	157848597
chrX	157849239	157849240
chrX	157849290	157849291
chrX	157849291	157849292
chrX	157849467	157849468
chrX	157849525	157849526
chrX	157849527	157849528
chrX	157849583	157849584
chrX	157849615	157849616
chrX	157849887	157849888
chrX	157850209	157850210
chrX	157850212	157850213
chrX	157850387	157850388
chrX	157850398	157850399
chrX	157850430	157850431
chrX	157850543	157850544
chrX	157850544	157850545
chrX	157850851	157850852
chrX	157850859	157850860
chrX	157851018	157851019
chrX	157851080	157851081
chrX	157851145	157851146
chrX	157851247	157851248
chrX	157851344	157851345
chrX	157851509	157851510
chrX	157851613	157851614
chrX	157851672	157851673
chrX	157851762	157851763
chrX	157851903	157851904
chrX	157851914	157851915
chrX	157852366	157852367
chrX	157852370	157852371
chrX	157852421	157852422
chrX	157852438	157852439
chrX	157852674	157852675
chrX	157852816	157852817
chrX	157852817	157852818
chrX	157853734	157853735
chrX	157853892	157853893
chrX	157854078	157854079
chrX	157854087	157854088
chrX	157854089	157854090
chrX	157854277	157854278
chrX	157854739	157854740
chrX	157854776	157854777
chrX	157854860	157854861
chrX	157855003	157855004
chrX	157855129	157855130
chrX	157855237	157855238
chrX	157855328	157855329
chrX	157855457	157855458
chrX	157855520	157855521
chrX	157855947	157855948
chrX	157856409	157856410
chrX	157856458	157856459
chrX	157856524	157856525
chrX	157856848	157856849
chrX	157857880	157857881
chrX	157858065	157858066
chrX	157858126	157858127
chrX	157858173	157858174
chrX	157858384	157858385
chrX	157858534	157858535
chrX	157858546	157858547
chrX	157858609	157858610
chrX	157858875	157858876
chrX	157859134	157859135
chrX	157859139	157859140
chrX	157859207	157859208
chrX	157859239	157859240
chrX	157859343	157859344
chrX	157859357	157859358
chrX	157859628	157859629
chrX	157859662	157859663
chrX	157859713	157859714
chrX	157859745	157859746
chrX	157859950	157859951
chrX	157860078	157860079
chrX	157860111	157860112
chrX	157860183	157860184
chrX	157860191	157860192
chrX	157860196	157860197
chrX	157860369	157860370
chrX	157860847	157860848
chrX	157860868	157860869
chrX	157860950	157860951
chrX	157861028	157861029
chrX	157861200	157861201
chrX	157861279	157861280
chrX	157861789	157861790
chrX	157861830	157861831
chrX	157861878	157861879
chrX	157861924	157861925
chrX	157862031	157862032
chrX	157862046	157862047
chrX	157862673	157862674
chrX	157862795	157862796
chrX	157863212	157863213
chrX	157863355	157863356
chrX	157863629	157863630
chrX	157863753	157863754
chrX	157863796	157863797
chrX	157863982	157863983
chrX	157863987	157863988
chrX	157863996	157863997
chrX	157864060	157864061
chrX	157864062	157864063
chrX	157864460	157864461
chrX	157864463	157864464
chrX	157864538	157864539
chrX	157864916	157864917
chrX	157864917	157864918
chrX	157865048	157865049
chrX	157865097	157865098
chrX	157865098	157865099
chrX	157865139	157865140
chrX	157865248	157865249
chrX	157865260	157865261
chrX	157865333	157865334
chrX	157865348	157865349
chrX	157865479	157865480
chrX	157865480	157865481
chrX	157865481	157865482
chrX	157866375	157866376
chrX	157866447	157866448
chrX	157866522	157866523
chrX	157866560	157866561
chrX	157866569	157866570
chrX	157866690	157866691
chrX	157866836	157866837
chrX	157866875	157866876
chrX	157866934	157866935
chrX	157867080	157867081
chrX	157867439	157867440
chrX	157868127	157868128
chrX	157868267	157868268
chrX	157868430	157868431
chrX	157868459	157868460
chrX	157868484	157868485
chrX	157868642	157868643
chrX	157868654	157868655
chrX	157868679	157868680
chrX	157868699	157868700
chrX	157868850	157868851
chrX	157869116	157869117
chrX	157869451	157869452
chrX	157869464	157869465
chrX	157869540	157869541
chrX	157869711	157869712
chrX	157870051	157870052
chrX	157870233	157870234
chrX	157870346	157870347
chrX	157870695	157870696
chrX	157870783	157870784
chrX	157870947	157870948
chrX	157871176	157871177
chrX	157871384	157871385
chrX	157871485	157871486
chrX	157871512	157871513
chrX	157871901	157871902
chrX	157872355	157872356
chrX	157872588	157872589
chrX	157872896	157872897
chrX	157872899	157872900
chrX	157873376	157873377
chrX	157873636	157873637
chrX	157873871	157873872
chrX	157873895	157873896
chrX	157873905	157873906
chrX	157873938	157873939
chrX	157874208	157874209
chrX	157874524	157874525
chrX	157874614	157874615
chrX	157874735	157874736
chrX	157874829	157874830
chrX	157874830	157874831
chrX	157874977	157874978
chrX	157875060	157875061
chrX	157875241	157875242
chrX	157875328	157875329
chrX	157875334	157875335
chrX	157875670	157875671
chrX	157876725	157876726
chrX	157876854	157876855
chrX	157877086	157877087
chrX	157877165	157877166
chrX	157877305	157877306
chrX	157877694	157877695
chrX	157877951	157877952
chrX	157878059	157878060
chrX	157878119	157878120
chrX	157878136	157878137
chrX	157878162	157878163
chrX	157878298	157878299
chrX	157878324	157878325
chrX	157878489	157878490
chrX	157878560	157878561
chrX	157878608	157878609
chrX	157878632	157878633
chrX	157878642	157878643
chrX	157878645	157878646
chrX	157878847	157878848
chrX	157879055	157879056
chrX	157879617	157879618
chrX	157879618	157879619
chrX	157879781	157879782
chrX	157880390	157880391
chrX	157881152	157881153
chrX	157882087	157882088
chrX	157882431	157882432
chrX	157882837	157882838
chrX	157882937	157882938
chrX	157882981	157882982
chrX	157882982	157882983
chrX	157883070	157883071
chrX	157883073	157883074
chrX	157883099	157883100
chrX	157883489	157883490
chrX	157883679	157883680
chrX	157883686	157883687
chrX	157883753	157883754
chrX	157883914	157883915
chrX	157885260	157885261
chrX	157885476	157885477
chrX	157886169	157886170
chrX	157886468	157886469
chrX	157886722	157886723
chrX	157887500	157887501
chrX	157887506	157887507
chrX	157887507	157887508
chrX	157887562	157887563
chrX	157887571	157887572
chrX	157887708	157887709
chrX	157887920	157887921
chrX	157888030	157888031
chrX	157888107	157888108
chrX	157888227	157888228
chrX	157888486	157888487
chrX	157888959	157888960
chrX	157889125	157889126
chrX	157889133	157889134
chrX	157889313	157889314
chrX	157889534	157889535
chrX	157889537	157889538
chrX	157889541	157889542
chrX	157889611	157889612
chrX	157889612	157889613
chrX	157889749	157889750
chrX	157890537	157890538
chrX	157890541	157890542
chrX	157890556	157890557
chrX	157890670	157890671
chrX	157890671	157890672
chrX	157891039	157891040
chrX	157891045	157891046
chrX	157891050	157891051
chrX	157891104	157891105
chrX	157891203	157891204
chrX	157891316	157891317
chrX	157891344	157891345
chrX	157891874	157891875
chrX	157891940	157891941
chrX	157891941	157891942
chrX	157891979	157891980
chrX	157892153	157892154
chrX	157892494	157892495
chrX	157892786	157892787
chrX	157892791	157892792
chrX	157893238	157893239
chrX	157893444	157893445
chrX	157893552	157893553
chrX	157893788	157893789
chrX	157894790	157894791
chrX	157894808	157894809
chrX	157895836	157895837
chrX	157896082	157896083
chrX	157896300	157896301
chrX	157896326	157896327
chrX	157897021	157897022
chrX	157897042	157897043
chrX	157897743	157897744
chrX	157898161	157898162
chrX	157898216	157898217
chrX	157898404	157898405
chrX	157899229	157899230
chrX	157899432	157899433
chrX	157899787	157899788
chrX	157900217	157900218
chrX	157900296	157900297
chrX	157900299	157900300
chrX	157901266	157901267
chrX	157901322	157901323
chrX	157901426	157901427
chrX	157901738	157901739
chrX	157901886	157901887
chrX	157901921	157901922
chrX	157902118	157902119
chrX	157902215	157902216
chrX	157902267	157902268
chrX	157902434	157902435
chrX	157902567	157902568
chrX	157902586	157902587
chrX	157902596	157902597
chrX	157902597	157902598
chrX	157902637	157902638
chrX	157902645	157902646
chrX	157902651	157902652
chrX	157902662	157902663
chrX	157902664	157902665
chrX	157902671	157902672
chrX	157902713	157902714
chrX	157902913	157902914
chrX	157902915	157902916
chrX	157902999	157903000
chrX	157903010	157903011
chrX	157903042	157903043
chrX	157903055	157903056
chrX	157903087	157903088
chrX	157903244	157903245
chrX	157903309	157903310
chrX	157903314	157903315
chrX	157903327	157903328
chrX	157903343	157903344
chrX	157903426	157903427
chrX	157903537	157903538
chrX	157903538	157903539
chrX	157903715	157903716
chrX	157904144	157904145
chrX	157904262	157904263
chrX	157904327	157904328
chrX	157904438	157904439
chrX	157904525	157904526
chrX	157904628	157904629
chrX	157904758	157904759
chrX	157904788	157904789
chrX	157904914	157904915
chrX	157905137	157905138
chrX	157905324	157905325
chrX	157905455	157905456
chrX	157905466	157905467
chrX	157905497	157905498
chrX	157905509	157905510
chrX	157905530	157905531
chrX	157905554	157905555
chrX	157905710	157905711
chrX	157905747	157905748
chrX	157905757	157905758
chrX	157905763	157905764
chrX	157905810	157905811
chrX	157905856	157905857
chrX	157905969	157905970
chrX	157906040	157906041
chrX	157906130	157906131
chrX	157906277	157906278
chrX	157906291	157906292
chrX	157906327	157906328
chrX	157906498	157906499
chrX	157906528	157906529
chrX	157906563	157906564
chrX	157906571	157906572
chrX	157906573	157906574
chrX	157906630	157906631
chrX	157906649	157906650
chrX	157906885	157906886
chrX	157906902	157906903
chrX	157906938	157906939
chrX	157907054	157907055
chrX	157907074	157907075
chrX	157907077	157907078
chrX	157907284	157907285
chrX	157907551	157907552
chrX	157907569	157907570
chrX	157907621	157907622
chrX	157907662	157907663
chrX	157907736	157907737
chrX	157907772	157907773
chrX	157907806	157907807
chrX	157907938	157907939
chrX	157907952	157907953
chrX	157908412	157908413
chrX	157908708	157908709
chrX	157908789	157908790
chrX	157908843	157908844
chrX	157908913	157908914
chrX	157909006	157909007
chrX	157909022	157909023
chrX	157909062	157909063
chrX	157909063	157909064
chrX	157909172	157909173
chrX	157909224	157909225
chrX	157909225	157909226
chrX	157909462	157909463
chrX	157909473	157909474
chrX	157909728	157909729
chrX	157909867	157909868
chrX	157910471	157910472
chrX	157910724	157910725
chrX	157910878	157910879
chrX	157910974	157910975
chrX	157910994	157910995
chrX	157911014	157911015
chrX	157911158	157911159
chrX	157911309	157911310
chrX	157911440	157911441
chrX	157911447	157911448
chrX	157911676	157911677
chrX	157911839	157911840
chrX	157911852	157911853
chrX	157911879	157911880
chrX	157912043	157912044
chrX	157912253	157912254
chrX	157912261	157912262
chrX	157912265	157912266
chrX	157912397	157912398
chrX	157912474	157912475
chrX	157912756	157912757
chrX	157912893	157912894
chrX	157913010	157913011
chrX	157913195	157913196
chrX	157913344	157913345
chrX	157913375	157913376
chrX	157913719	157913720
chrX	157913724	157913725
chrX	157913934	157913935
chrX	157914079	157914080
chrX	157914122	157914123
chrX	157914238	157914239
chrX	157914244	157914245
chrX	157914261	157914262
chrX	157914357	157914358
chrX	157914429	157914430
chrX	157914587	157914588
chrX	157914816	157914817
chrX	157914825	157914826
chrX	157915090	157915091
chrX	157915144	157915145
chrX	157915242	157915243
chrX	157915302	157915303
chrX	157915341	157915342
chrX	157915542	157915543
chrX	157915656	157915657
chrX	157915681	157915682
chrX	157915713	157915714
chrX	157916054	157916055
chrX	157916370	157916371
chrX	157916411	157916412
chrX	157916784	157916785
chrX	157916856	157916857
chrX	157917039	157917040
chrX	157917357	157917358
chrX	157917472	157917473
chrX	157917616	157917617
chrX	157917652	157917653
chrX	157918704	157918705
chrX	157919406	157919407
chrX	157920139	157920140
chrX	157920527	157920528
chrX	157920553	157920554
chrX	157921443	157921444
chrX	157921824	157921825
chrX	157922651	157922652
chrX	157923013	157923014
chrX	157923059	157923060
chrX	157923197	157923198
chrX	157923214	157923215
chrX	157923731	157923732
chrX	157924029	157924030
chrX	157924030	157924031
chrX	157924193	157924194
chrX	157924946	157924947
chrX	157925402	157925403
chrX	157926182	157926183
chrX	157926503	157926504
chrX	157926685	157926686
chrX	157926712	157926713
chrX	157927772	157927773
chrX	157928551	157928552
chrX	157929006	157929007
chrX	157929886	157929887
chrX	157930574	157930575
chrX	157931249	157931250
chrX	157931630	157931631
chrX	157932426	157932427
chrX	157932661	157932662
chrX	157932730	157932731
chrX	157932822	157932823
chrX	157933143	157933144
chrX	157933274	157933275
chrX	157933297	157933298
chrX	157933363	157933364
chrX	157933748	157933749
chrX	157934046	157934047
chrX	157934182	157934183
chrX	157934380	157934381
chrX	157935615	157935616
chrX	157935990	157935991
chrX	157936019	157936020
chrX	157936242	157936243
chrX	157936274	157936275
chrX	157937451	157937452
chrX	157938151	157938152
chrX	157938492	157938493
chrX	157938513	157938514
chrX	157939000	157939001
chrX	157939084	157939085
chrX	157939186	157939187
chrX	157939462	157939463
chrX	157940225	157940226
chrX	157940272	157940273
chrX	157941115	157941116
chrX	157941171	157941172
chrX	157941573	157941574
chrX	157941579	157941580
chrX	157941599	157941600
chrX	157941607	157941608
chrX	157941857	157941858
chrX	157941869	157941870
chrX	157941889	157941890
chrX	157941907	157941908
chrX	157941945	157941946
chrX	157942117	157942118
chrX	157942443	157942444
chrX	157942474	157942475
chrX	157942573	157942574
chrX	157942874	157942875
chrX	157942875	157942876
chrX	157943049	157943050
chrX	157943070	157943071
chrX	157943180	157943181
chrX	157943369	157943370
chrX	157943533	157943534
chrX	157943933	157943934
chrX	157943942	157943943
chrX	157944078	157944079
chrX	157944087	157944088
chrX	157944459	157944460
chrX	157944660	157944661
chrX	157944716	157944717
chrX	157944760	157944761
chrX	157944765	157944766
chrX	157945103	157945104
chrX	157945237	157945238
chrX	157945371	157945372
chrX	157945564	157945565
chrX	157945678	157945679
chrX	157945704	157945705
chrX	157945768	157945769
chrX	157946032	157946033
chrX	157946075	157946076
chrX	157946287	157946288
chrX	157946482	157946483
chrX	157946931	157946932
chrX	157946984	157946985
chrX	157947004	157947005
chrX	157947161	157947162
chrX	157947170	157947171
chrX	157947316	157947317
chrX	157947372	157947373
chrX	157947929	157947930
chrX	157948071	157948072
chrX	157948231	157948232
chrX	157948300	157948301
chrX	157948368	157948369
chrX	157948738	157948739
chrX	157948743	157948744
chrX	157948758	157948759
chrX	157948768	157948769
chrX	157948788	157948789
chrX	157948792	157948793
chrX	157948840	157948841
chrX	157949165	157949166
chrX	157949281	157949282
chrX	157949313	157949314
chrX	157949333	157949334
chrX	157949679	157949680
chrX	157949880	157949881
chrX	157950021	157950022
chrX	157950074	157950075
chrX	157950102	157950103
chrX	157950152	157950153
chrX	157950189	157950190
chrX	157950204	157950205
chrX	157950230	157950231
chrX	157950445	157950446
chrX	157951365	157951366
chrX	157951527	157951528
chrX	157951648	157951649
chrX	157952240	157952241
chrX	157952244	157952245
chrX	157952249	157952250
chrX	157952342	157952343
chrX	157952427	157952428
chrX	157953610	157953611
chrX	157953959	157953960
chrX	157954035	157954036
chrX	157954072	157954073
chrX	157954111	157954112
chrX	157954136	157954137
chrX	157954250	157954251
chrX	157954424	157954425
chrX	157954498	157954499
chrX	157954556	157954557
chrX	157954928	157954929
chrX	157955018	157955019
chrX	157955028	157955029
chrX	157955032	157955033
chrX	157955043	157955044
chrX	157955122	157955123
chrX	157955128	157955129
chrX	157955200	157955201
chrX	157955206	157955207
chrX	157955227	157955228
chrX	157955518	157955519
chrX	157955588	157955589
chrX	157955636	157955637
chrX	157955646	157955647
chrX	157956116	157956117
chrX	157956117	157956118
chrX	157956600	157956601
chrX	157957646	157957647
chrX	157957881	157957882
chrX	157958087	157958088
chrX	157958589	157958590
chrX	157959006	157959007
chrX	157963438	157963439
chrX	157963464	157963465
chrX	157963565	157963566
chrX	157963665	157963666
chrX	157963913	157963914
chrX	157964316	157964317
chrX	157965723	157965724
chrX	157966614	157966615
chrX	157967144	157967145
chrX	157967553	157967554
chrX	157967562	157967563
chrX	157967586	157967587
chrX	157967588	157967589
chrX	157967619	157967620
chrX	157967689	157967690
chrX	157967856	157967857
chrX	157967981	157967982
chrX	157968200	157968201
chrX	157968242	157968243
chrX	157968369	157968370
chrX	157968532	157968533
chrX	157968591	157968592
chrX	157968749	157968750
chrX	157968832	157968833
chrX	157968835	157968836
chrX	157968869	157968870
chrX	157969097	157969098
chrX	157969231	157969232
chrX	157969723	157969724
chrX	157969778	157969779
chrX	157969891	157969892
chrX	157970445	157970446
chrX	157971201	157971202
chrX	157971381	157971382
chrX	157972180	157972181
chrX	157972195	157972196
chrX	157972424	157972425
chrX	157972837	157972838
chrX	157972853	157972854
chrX	157973414	157973415
chrX	157974070	157974071
chrX	157975003	157975004
chrX	157975243	157975244
chrX	157975291	157975292
chrX	157976548	157976549
chrX	157976550	157976551
chrX	157976728	157976729
chrX	157976872	157976873
chrX	157976919	157976920
chrX	157976920	157976921
chrX	157976996	157976997
chrX	157977198	157977199
chrX	157977202	157977203
chrX	157978490	157978491
chrX	157979041	157979042
chrX	157979052	157979053
chrX	157979288	157979289
chrX	157979662	157979663
chrX	157979901	157979902
chrX	157980139	157980140
chrX	157980337	157980338
chrX	157980783	157980784
chrX	157982106	157982107
chrX	157982515	157982516
chrX	157982689	157982690
chrX	157982769	157982770
chrX	157983401	157983402
chrX	157984194	157984195
chrX	157984453	157984454
chrX	157984592	157984593
chrX	157984717	157984718
chrX	157985268	157985269
chrX	157985533	157985534
chrX	157985657	157985658
chrX	157986300	157986301
chrX	157986355	157986356
chrX	157986398	157986399
chrX	157986816	157986817
chrX	157987469	157987470
chrX	157987519	157987520
chrX	157987720	157987721
chrX	157988245	157988246
chrX	157988487	157988488
chrX	157988800	157988801
chrX	157989105	157989106
chrX	157989270	157989271
chrX	157989824	157989825
chrX	157990238	157990239
chrX	157990774	157990775
chrX	157991464	157991465
chrX	157991476	157991477
chrX	157991604	157991605
chrX	157991952	157991953
chrX	157993307	157993308
chrX	157994463	157994464
chrX	157994687	157994688
chrX	157994824	157994825
chrX	157995163	157995164
chrX	157997704	157997705
chrX	157997948	157997949
chrX	157998063	157998064
chrX	157998151	157998152
chrX	157998188	157998189
chrX	157998415	157998416
chrX	157998453	157998454
chrX	157998463	157998464
chrX	157998830	157998831
chrX	157999161	157999162
chrX	157999218	157999219
chrX	157999244	157999245
chrX	157999416	157999417
chrX	157999447	157999448
chrX	157999587	157999588
chrX	157999760	157999761
chrX	158000288	158000289
chrX	158000557	158000558
chrX	158001024	158001025
chrX	158001398	158001399
chrX	158001564	158001565
chrX	158002316	158002317
chrX	158002334	158002335
chrX	158002357	158002358
chrX	158002476	158002477
chrX	158002496	158002497
chrX	158002563	158002564
chrX	158002781	158002782
chrX	158002802	158002803
chrX	158002853	158002854
chrX	158002869	158002870
chrX	158002909	158002910
chrX	158002952	158002953
chrX	158002987	158002988
chrX	158002990	158002991
chrX	158003155	158003156
chrX	158003450	158003451
chrX	158003475	158003476
chrX	158003774	158003775
chrX	158004345	158004346
chrX	158004408	158004409
chrX	158004903	158004904
chrX	158004907	158004908
chrX	158005016	158005017
chrX	158005118	158005119
chrX	158005119	158005120
chrX	158005129	158005130
chrX	158005147	158005148
chrX	158005213	158005214
chrX	158005445	158005446
chrX	158005455	158005456
chrX	158005535	158005536
chrX	158006205	158006206
chrX	158006455	158006456
chrX	158006918	158006919
chrX	158007126	158007127
chrX	158007167	158007168
chrX	158007185	158007186
chrX	158007316	158007317
chrX	158007546	158007547
chrX	158007617	158007618
chrX	158007773	158007774
chrX	158007781	158007782
chrX	158008108	158008109
chrX	158008115	158008116
chrX	158008162	158008163
chrX	158008181	158008182
chrX	158008436	158008437
chrX	158008457	158008458
chrX	158008910	158008911
chrX	158009008	158009009
chrX	158009039	158009040
chrX	158009071	158009072
chrX	158009151	158009152
chrX	158009181	158009182
chrX	158009971	158009972
chrX	158010075	158010076
chrX	158010095	158010096
chrX	158010269	158010270
chrX	158010294	158010295
chrX	158010549	158010550
chrX	158010713	158010714
chrX	158010757	158010758
chrX	158011018	158011019
chrX	158011437	158011438
chrX	158011479	158011480
chrX	158011495	158011496
chrX	158012296	158012297
chrX	158012476	158012477
chrX	158012799	158012800
chrX	158012806	158012807
chrX	158012807	158012808
chrX	158013366	158013367
chrX	158013466	158013467
chrX	158013984	158013985
chrX	158014073	158014074
chrX	158014148	158014149
chrX	158014375	158014376
chrX	158014525	158014526
chrX	158014592	158014593
chrX	158014766	158014767
chrX	158014935	158014936
chrX	158014984	158014985
chrX	158015756	158015757
chrX	158016689	158016690
chrX	158016780	158016781
chrX	158016809	158016810
chrX	158016841	158016842
chrX	158016995	158016996
chrX	158017391	158017392
chrX	158017664	158017665
chrX	158018085	158018086
chrX	158018125	158018126
chrX	158018147	158018148
chrX	158018213	158018214
chrX	158018465	158018466
chrX	158019006	158019007
chrX	158019011	158019012
chrX	158019087	158019088
chrX	158019659	158019660
chrX	158019724	158019725
chrX	158020426	158020427
chrX	158020457	158020458
chrX	158021369	158021370
chrX	158021583	158021584
chrX	158021995	158021996
chrX	158022152	158022153
chrX	158022426	158022427
chrX	158023352	158023353
chrX	158023434	158023435
chrX	158023441	158023442
chrX	158023924	158023925
chrX	158024483	158024484
chrX	158024484	158024485
chrX	158024592	158024593
chrX	158024595	158024596
chrX	158025210	158025211
chrX	158025532	158025533
chrX	158026735	158026736
chrX	158026916	158026917
chrX	158029201	158029202
chrX	158029542	158029543
chrX	158029616	158029617
chrX	158029824	158029825
chrX	158032020	158032021
chrX	158032137	158032138
chrX	158032416	158032417
chrX	158032433	158032434
chrX	158033411	158033412
chrX	158033997	158033998
chrX	158034070	158034071
chrX	158034161	158034162
chrX	158035137	158035138
chrX	158035252	158035253
chrX	158035686	158035687
chrX	158036590	158036591
chrX	158037123	158037124
chrX	158037195	158037196
chrX	158037779	158037780
chrX	158037788	158037789
chrX	158037808	158037809
chrX	158037851	158037852
chrX	158037933	158037934
chrX	158039783	158039784
chrX	158039794	158039795
chrX	158039821	158039822
chrX	158040316	158040317
chrX	158040490	158040491
chrX	158040790	158040791
chrX	158041233	158041234
chrX	158041970	158041971
chrX	158041992	158041993
chrX	158042084	158042085
chrX	158042573	158042574
chrX	158043107	158043108
chrX	158043144	158043145
chrX	158043520	158043521
chrX	158043524	158043525
chrX	158044008	158044009
chrX	158045552	158045553
chrX	158045556	158045557
chrX	158045754	158045755
chrX	158046023	158046024
chrX	158046036	158046037
chrX	158046050	158046051
chrX	158046057	158046058
chrX	158046066	158046067
chrX	158046086	158046087
chrX	158046100	158046101
chrX	158046331	158046332
chrX	158046369	158046370
chrX	158046789	158046790
chrX	158046877	158046878
chrX	158047223	158047224
chrX	158047224	158047225
chrX	158048303	158048304
chrX	158048376	158048377
chrX	158048565	158048566
chrX	158048708	158048709
chrX	158048733	158048734
chrX	158048817	158048818
chrX	158048862	158048863
chrX	158048948	158048949
chrX	158048982	158048983
chrX	158049486	158049487
chrX	158049762	158049763
chrX	158049832	158049833
chrX	158049850	158049851
chrX	158050081	158050082
chrX	158050152	158050153
chrX	158050176	158050177
chrX	158050353	158050354
chrX	158050662	158050663
chrX	158050735	158050736
chrX	158050793	158050794
chrX	158050800	158050801
chrX	158050978	158050979
chrX	158051108	158051109
chrX	158051468	158051469
chrX	158051609	158051610
chrX	158051688	158051689
chrX	158051953	158051954
chrX	158052005	158052006
chrX	158052030	158052031
chrX	158052149	158052150
chrX	158052169	158052170
chrX	158052630	158052631
chrX	158053217	158053218
chrX	158053344	158053345
chrX	158053415	158053416
chrX	158053445	158053446
chrX	158053512	158053513
chrX	158053717	158053718
chrX	158053771	158053772
chrX	158054168	158054169
chrX	158054661	158054662
chrX	158054668	158054669
chrX	158054684	158054685
chrX	158054851	158054852
chrX	158055031	158055032
chrX	158055043	158055044
chrX	158055148	158055149
chrX	158055675	158055676
chrX	158055982	158055983
chrX	158055986	158055987
chrX	158056047	158056048
chrX	158056293	158056294
chrX	158056344	158056345
chrX	158056528	158056529
chrX	158056571	158056572
chrX	158056646	158056647
chrX	158056970	158056971
chrX	158057049	158057050
chrX	158057262	158057263
chrX	158057669	158057670
chrX	158057885	158057886
chrX	158057939	158057940
chrX	158057961	158057962
chrX	158057970	158057971
chrX	158058164	158058165
chrX	158058165	158058166
chrX	158058738	158058739
chrX	158059316	158059317
chrX	158059372	158059373
chrX	158059440	158059441
chrX	158059467	158059468
chrX	158059510	158059511
chrX	158059586	158059587
chrX	158059656	158059657
chrX	158059818	158059819
chrX	158059894	158059895
chrX	158060033	158060034
chrX	158060120	158060121
chrX	158060215	158060216
chrX	158060468	158060469
chrX	158060474	158060475
chrX	158060500	158060501
chrX	158060576	158060577
chrX	158060592	158060593
chrX	158060916	158060917
chrX	158061027	158061028
chrX	158061083	158061084
chrX	158061168	158061169
chrX	158061169	158061170
chrX	158061183	158061184
chrX	158061250	158061251
chrX	158061315	158061316
chrX	158061479	158061480
chrX	158061526	158061527
chrX	158061776	158061777
chrX	158061891	158061892
chrX	158062284	158062285
chrX	158062300	158062301
chrX	158062339	158062340
chrX	158062372	158062373
chrX	158062427	158062428
chrX	158062478	158062479
chrX	158062784	158062785
chrX	158063212	158063213
chrX	158063623	158063624
chrX	158063833	158063834
chrX	158063935	158063936
chrX	158064140	158064141
chrX	158064565	158064566
chrX	158064572	158064573
chrX	158064602	158064603
chrX	158064650	158064651
chrX	158064700	158064701
chrX	158065005	158065006
chrX	158065107	158065108
chrX	158065134	158065135
chrX	158065328	158065329
chrX	158065355	158065356
chrX	158065454	158065455
chrX	158065676	158065677
chrX	158066001	158066002
chrX	158066414	158066415
chrX	158066494	158066495
chrX	158067066	158067067
chrX	158067079	158067080
chrX	158067229	158067230
chrX	158067358	158067359
chrX	158067711	158067712
chrX	158067927	158067928
chrX	158067940	158067941
chrX	158067946	158067947
chrX	158067949	158067950
chrX	158067953	158067954
chrX	158068200	158068201
chrX	158068210	158068211
chrX	158068430	158068431
chrX	158068842	158068843
chrX	158069588	158069589
chrX	158070669	158070670
chrX	158070794	158070795
chrX	158070995	158070996
chrX	158071904	158071905
chrX	158071912	158071913
chrX	158072256	158072257
chrX	158072426	158072427
chrX	158072604	158072605
chrX	158072644	158072645
chrX	158072894	158072895
chrX	158073063	158073064
chrX	158073381	158073382
chrX	158073685	158073686
chrX	158073921	158073922
chrX	158074304	158074305
chrX	158074491	158074492
chrX	158074659	158074660
chrX	158074877	158074878
chrX	158075125	158075126
chrX	158075326	158075327
chrX	158075671	158075672
chrX	158075974	158075975
chrX	158076416	158076417
chrX	158076635	158076636
chrX	158076772	158076773
chrX	158077076	158077077
chrX	158077480	158077481
chrX	158077511	158077512
chrX	158077899	158077900
chrX	158078010	158078011
chrX	158078030	158078031
chrX	158078274	158078275
chrX	158078890	158078891
chrX	158079403	158079404
chrX	158079962	158079963
chrX	158080019	158080020
chrX	158080714	158080715
chrX	158080915	158080916
chrX	158081100	158081101
chrX	158081227	158081228
chrX	158081511	158081512
chrX	158081517	158081518
chrX	158081521	158081522
chrX	158081615	158081616
chrX	158082146	158082147
chrX	158082155	158082156
chrX	158082430	158082431
chrX	158082448	158082449
chrX	158082586	158082587
chrX	158082589	158082590
chrX	158082837	158082838
chrX	158082953	158082954
chrX	158082975	158082976
chrX	158083429	158083430
chrX	158083484	158083485
chrX	158083541	158083542
chrX	158083961	158083962
chrX	158084013	158084014
chrX	158084157	158084158
chrX	158084182	158084183
chrX	158084228	158084229
chrX	158084236	158084237
chrX	158084308	158084309
chrX	158084325	158084326
chrX	158084333	158084334
chrX	158084338	158084339
chrX	158084346	158084347
chrX	158084387	158084388
chrX	158084607	158084608
chrX	158084790	158084791
chrX	158084903	158084904
chrX	158084929	158084930
chrX	158084938	158084939
chrX	158084970	158084971
chrX	158084991	158084992
chrX	158085142	158085143
chrX	158085222	158085223
chrX	158085223	158085224
chrX	158085252	158085253
chrX	158085433	158085434
chrX	158085435	158085436
chrX	158085593	158085594
chrX	158085631	158085632
chrX	158085663	158085664
chrX	158085749	158085750
chrX	158085783	158085784
chrX	158085865	158085866
chrX	158085879	158085880
chrX	158085911	158085912
chrX	158085931	158085932
chrX	158085974	158085975
chrX	158085987	158085988
chrX	158086258	158086259
chrX	158086363	158086364
chrX	158086774	158086775
chrX	158086775	158086776
chrX	158086779	158086780
chrX	158086801	158086802
chrX	158087003	158087004
chrX	158087036	158087037
chrX	158087413	158087414
chrX	158087414	158087415
chrX	158087471	158087472
chrX	158087538	158087539
chrX	158087710	158087711
chrX	158087711	158087712
chrX	158087750	158087751
chrX	158087811	158087812
chrX	158087861	158087862
chrX	158087900	158087901
chrX	158088042	158088043
chrX	158088333	158088334
chrX	158088383	158088384
chrX	158088905	158088906
chrX	158089088	158089089
chrX	158089322	158089323
chrX	158089377	158089378
chrX	158089417	158089418
chrX	158089472	158089473
chrX	158089473	158089474
chrX	158089509	158089510
chrX	158089638	158089639
chrX	158089780	158089781
chrX	158089781	158089782
chrX	158090353	158090354
chrX	158090361	158090362
chrX	158090429	158090430
chrX	158090461	158090462
chrX	158090485	158090486
chrX	158090497	158090498
chrX	158090621	158090622
chrX	158090660	158090661
chrX	158090830	158090831
chrX	158091066	158091067
chrX	158091364	158091365
chrX	158091480	158091481
chrX	158091546	158091547
chrX	158091562	158091563
chrX	158091575	158091576
chrX	158091583	158091584
chrX	158091586	158091587
chrX	158091594	158091595
chrX	158091634	158091635
chrX	158091784	158091785
chrX	158091787	158091788
chrX	158092051	158092052
chrX	158092080	158092081
chrX	158092210	158092211
chrX	158092223	158092224
chrX	158092254	158092255
chrX	158092304	158092305
chrX	158092308	158092309
chrX	158092426	158092427
chrX	158092457	158092458
chrX	158093037	158093038
chrX	158093492	158093493
chrX	158093988	158093989
chrX	158094233	158094234
chrX	158094525	158094526
chrX	158094526	158094527
chrX	158094538	158094539
chrX	158094541	158094542
chrX	158094545	158094546
chrX	158094703	158094704
chrX	158094812	158094813
chrX	158094998	158094999
chrX	158095478	158095479
chrX	158095561	158095562
chrX	158095668	158095669
chrX	158095852	158095853
chrX	158095883	158095884
chrX	158096255	158096256
chrX	158096348	158096349
chrX	158096771	158096772
chrX	158096874	158096875
chrX	158096985	158096986
chrX	158097039	158097040
chrX	158097157	158097158
chrX	158097180	158097181
chrX	158097214	158097215
chrX	158097452	158097453
chrX	158097611	158097612
chrX	158098290	158098291
chrX	158098390	158098391
chrX	158098449	158098450
chrX	158098802	158098803
chrX	158098934	158098935
chrX	158099014	158099015
chrX	158099193	158099194
chrX	158100088	158100089
chrX	158100134	158100135
chrX	158100299	158100300
chrX	158100338	158100339
chrX	158100505	158100506
chrX	158101220	158101221
chrX	158101413	158101414
chrX	158101528	158101529
chrX	158102230	158102231
chrX	158102282	158102283
chrX	158102577	158102578
chrX	158102809	158102810
chrX	158102852	158102853
chrX	158103241	158103242
chrX	158103266	158103267
chrX	158103827	158103828
chrX	158103951	158103952
chrX	158104249	158104250
chrX	158104480	158104481
chrX	158104904	158104905
chrX	158105299	158105300
chrX	158105530	158105531
chrX	158105537	158105538
chrX	158105802	158105803
chrX	158105984	158105985
chrX	158106517	158106518
chrX	158106603	158106604
chrX	158106607	158106608
chrX	158106744	158106745
chrX	158106906	158106907
chrX	158107166	158107167
chrX	158107884	158107885
chrX	158107908	158107909
chrX	158108252	158108253
chrX	158108464	158108465
chrX	158108558	158108559
chrX	158108721	158108722
chrX	158108731	158108732
chrX	158108787	158108788
chrX	158108849	158108850
chrX	158108876	158108877
chrX	158108920	158108921
chrX	158108942	158108943
chrX	158108996	158108997
chrX	158109252	158109253
chrX	158109293	158109294
chrX	158109302	158109303
chrX	158109567	158109568
chrX	158110028	158110029
chrX	158110205	158110206
chrX	158110279	158110280
chrX	158110376	158110377
chrX	158110471	158110472
chrX	158110483	158110484
chrX	158110623	158110624
chrX	158110979	158110980
chrX	158111061	158111062
chrX	158111159	158111160
chrX	158111473	158111474
chrX	158111744	158111745
chrX	158111755	158111756
chrX	158111756	158111757
chrX	158112020	158112021
chrX	158112053	158112054
chrX	158112074	158112075
chrX	158119144	158119145
chrX	158119605	158119606
chrX	158120003	158120004
chrX	158120028	158120029
chrX	158120132	158120133
chrX	158120194	158120195
chrX	158120494	158120495
chrX	158120553	158120554
chrX	158120646	158120647
chrX	158120647	158120648
chrX	158120764	158120765
chrX	158120915	158120916
chrX	158121229	158121230
chrX	158121423	158121424
chrX	158122078	158122079
chrX	158122330	158122331
chrX	158122466	158122467
chrX	158122471	158122472
chrX	158122571	158122572
chrX	158122672	158122673
chrX	158122678	158122679
chrX	158123024	158123025
chrX	158123025	158123026
chrX	158123275	158123276
chrX	158123305	158123306
chrX	158123372	158123373
chrX	158123474	158123475
chrX	158123528	158123529
chrX	158123640	158123641
chrX	158123762	158123763
chrX	158123824	158123825
chrX	158123832	158123833
chrX	158123986	158123987
chrX	158124036	158124037
chrX	158124604	158124605
chrX	158125096	158125097
chrX	158125356	158125357
chrX	158125586	158125587
chrX	158125740	158125741
chrX	158125872	158125873
chrX	158126007	158126008
chrX	158126038	158126039
chrX	158126144	158126145
chrX	158126162	158126163
chrX	158126436	158126437
chrX	158126805	158126806
chrX	158127036	158127037
chrX	158127802	158127803
chrX	158128017	158128018
chrX	158128460	158128461
chrX	158128616	158128617
chrX	158128974	158128975
chrX	158129207	158129208
chrX	158129345	158129346
chrX	158129504	158129505
chrX	158129838	158129839
chrX	158130494	158130495
chrX	158130530	158130531
chrX	158130821	158130822
chrX	158130839	158130840
chrX	158131133	158131134
chrX	158131291	158131292
chrX	158131556	158131557
chrX	158131918	158131919
chrX	158132396	158132397
chrX	158132455	158132456
chrX	158132476	158132477
chrX	158132829	158132830
chrX	158132949	158132950
chrX	158133552	158133553
chrX	158133661	158133662
chrX	158134574	158134575
chrX	158135019	158135020
chrX	158135557	158135558
chrX	158135558	158135559
chrX	158136337	158136338
chrX	158136559	158136560
chrX	158137583	158137584
chrX	158137731	158137732
chrX	158138050	158138051
chrX	158138152	158138153
chrX	158138665	158138666
chrX	158138736	158138737
chrX	158139166	158139167
chrX	158139194	158139195
chrX	158139409	158139410
chrX	158139465	158139466
chrX	158139516	158139517
chrX	158139574	158139575
chrX	158140121	158140122
chrX	158140269	158140270
chrX	158140283	158140284
chrX	158140749	158140750
chrX	158140753	158140754
chrX	158140792	158140793
chrX	158140802	158140803
chrX	158140806	158140807
chrX	158140933	158140934
chrX	158141102	158141103
chrX	158141385	158141386
chrX	158141579	158141580
chrX	158141712	158141713
chrX	158142064	158142065
chrX	158149405	158149406
chrX	158149539	158149540
chrX	158149679	158149680
chrX	158149696	158149697
chrX	158150270	158150271
chrX	158150318	158150319
chrX	158150738	158150739
chrX	158150918	158150919
chrX	158151117	158151118
chrX	158151163	158151164
chrX	158151258	158151259
chrX	158151289	158151290
chrX	158151976	158151977
chrX	158152277	158152278
chrX	158152638	158152639
chrX	158152813	158152814
chrX	158154154	158154155
chrX	158154380	158154381
chrX	158154580	158154581
chrX	158155120	158155121
chrX	158155298	158155299
chrX	158155605	158155606
chrX	158155869	158155870
chrX	158156049	158156050
chrX	158156484	158156485
chrX	158157253	158157254
chrX	158157429	158157430
chrX	158157552	158157553
chrX	158157707	158157708
chrX	158157915	158157916
chrX	158158214	158158215
chrX	158158308	158158309
chrX	158158411	158158412
chrX	158158756	158158757
chrX	158158787	158158788
chrX	158158905	158158906
chrX	158158906	158158907
chrX	158158995	158158996
chrX	158159233	158159234
chrX	158159267	158159268
chrX	158159421	158159422
chrX	158159909	158159910
chrX	158160804	158160805
chrX	158160829	158160830
chrX	158160895	158160896
chrX	158161140	158161141
chrX	158161620	158161621
chrX	158161739	158161740
chrX	158161781	158161782
chrX	158161841	158161842
chrX	158161843	158161844
chrX	158162787	158162788
chrX	158162875	158162876
chrX	158162915	158162916
chrX	158162937	158162938
chrX	158163006	158163007
chrX	158163026	158163027
chrX	158163039	158163040
chrX	158163133	158163134
chrX	158163323	158163324
chrX	158163599	158163600
chrX	158163673	158163674
chrX	158163692	158163693
chrX	158163745	158163746
chrX	158163959	158163960
chrX	158164366	158164367
chrX	158164605	158164606
chrX	158164692	158164693
chrX	158165525	158165526
chrX	158166094	158166095
chrX	158166101	158166102
chrX	158166830	158166831
chrX	158166928	158166929
chrX	158166980	158166981
chrX	158167170	158167171
chrX	158167385	158167386
chrX	158167729	158167730
chrX	158167730	158167731
chrX	158167931	158167932
chrX	158168098	158168099
chrX	158168122	158168123
chrX	158168328	158168329
chrX	158168395	158168396
chrX	158168490	158168491
chrX	158168565	158168566
chrX	158168618	158168619
chrX	158168652	158168653
chrX	158168702	158168703
chrX	158168756	158168757
chrX	158168868	158168869
chrX	158168903	158168904
chrX	158168936	158168937
chrX	158168979	158168980
chrX	158169210	158169211
chrX	158169266	158169267
chrX	158169278	158169279
chrX	158169279	158169280
chrX	158169457	158169458
chrX	158169480	158169481
chrX	158169699	158169700
chrX	158169735	158169736
chrX	158169741	158169742
chrX	158169767	158169768
chrX	158169955	158169956
chrX	158170119	158170120
chrX	158170289	158170290
chrX	158170559	158170560
chrX	158170680	158170681
chrX	158170829	158170830
chrX	158170901	158170902
chrX	158171022	158171023
chrX	158171536	158171537
chrX	158171876	158171877
chrX	158172614	158172615
chrX	158172651	158172652
chrX	158173080	158173081
chrX	158173196	158173197
chrX	158173395	158173396
chrX	158173681	158173682
chrX	158173759	158173760
chrX	158173981	158173982
chrX	158174354	158174355
chrX	158174511	158174512
chrX	158174517	158174518
chrX	158174521	158174522
chrX	158174725	158174726
chrX	158175211	158175212
chrX	158175307	158175308
chrX	158175347	158175348
chrX	158175441	158175442
chrX	158175549	158175550
chrX	158175869	158175870
chrX	158175889	158175890
chrX	158176147	158176148
chrX	158176148	158176149
chrX	158176547	158176548
chrX	158177107	158177108
chrX	158177398	158177399
chrX	158177399	158177400
chrX	158178294	158178295
chrX	158178738	158178739
chrX	158178799	158178800
chrX	158178909	158178910
chrX	158179267	158179268
chrX	158179545	158179546
chrX	158179643	158179644
chrX	158179757	158179758
chrX	158179799	158179800
chrX	158179834	158179835
chrX	158179910	158179911
chrX	158179923	158179924
chrX	158179959	158179960
chrX	158180017	158180018
chrX	158180113	158180114
chrX	158180142	158180143
chrX	158180267	158180268
chrX	158180288	158180289
chrX	158180437	158180438
chrX	158180841	158180842
chrX	158181116	158181117
chrX	158181622	158181623
chrX	158181834	158181835
chrX	158182344	158182345
chrX	158182345	158182346
chrX	158182671	158182672
chrX	158183010	158183011
chrX	158183643	158183644
chrX	158183805	158183806
chrX	158183919	158183920
chrX	158184053	158184054
chrX	158184141	158184142
chrX	158184357	158184358
chrX	158184487	158184488
chrX	158184582	158184583
chrX	158184728	158184729
chrX	158184743	158184744
chrX	158184801	158184802
chrX	158184917	158184918
chrX	158184920	158184921
chrX	158185215	158185216
chrX	158185229	158185230
chrX	158185618	158185619
chrX	158185908	158185909
chrX	158186421	158186422
chrX	158186602	158186603
chrX	158186733	158186734
chrX	158186790	158186791
chrX	158187018	158187019
chrX	158187184	158187185
chrX	158187213	158187214
chrX	158187253	158187254
chrX	158187286	158187287
chrX	158187319	158187320
chrX	158187350	158187351
chrX	158187433	158187434
chrX	158187441	158187442
chrX	158187479	158187480
chrX	158187522	158187523
chrX	158187635	158187636
chrX	158187729	158187730
chrX	158187770	158187771
chrX	158187837	158187838
chrX	158187853	158187854
chrX	158187856	158187857
chrX	158187911	158187912
chrX	158188026	158188027
chrX	158188800	158188801
chrX	158188947	158188948
chrX	158189023	158189024
chrX	158189640	158189641
chrX	158189696	158189697
chrX	158189759	158189760
chrX	158189784	158189785
chrX	158190067	158190068
chrX	158190307	158190308
chrX	158190349	158190350
chrX	158190501	158190502
chrX	158191299	158191300
chrX	158191321	158191322
chrX	158191768	158191769
chrX	158192098	158192099
chrX	158192239	158192240
chrX	158192331	158192332
chrX	158192399	158192400
chrX	158192460	158192461
chrX	158192468	158192469
chrX	158192499	158192500
chrX	158192562	158192563
chrX	158192667	158192668
chrX	158192927	158192928
chrX	158193008	158193009
chrX	158193856	158193857
chrX	158194912	158194913
chrX	158195012	158195013
chrX	158195166	158195167
chrX	158196059	158196060
chrX	158196761	158196762
chrX	158197067	158197068
chrX	158197617	158197618
chrX	158197861	158197862
chrX	158198246	158198247
chrX	158198310	158198311
chrX	158199072	158199073
chrX	158199080	158199081
chrX	158199299	158199300
chrX	158199363	158199364
chrX	158200319	158200320
chrX	158200711	158200712
chrX	158200740	158200741
chrX	158200875	158200876
chrX	158201206	158201207
chrX	158201468	158201469
chrX	158201744	158201745
chrX	158203608	158203609
chrX	158203708	158203709
chrX	158203921	158203922
chrX	158204085	158204086
chrX	158204114	158204115
chrX	158204789	158204790
chrX	158204805	158204806
chrX	158205087	158205088
chrX	158205445	158205446
chrX	158205481	158205482
chrX	158205840	158205841
chrX	158206255	158206256
chrX	158206453	158206454
chrX	158207044	158207045
chrX	158207808	158207809
chrX	158207986	158207987
chrX	158208189	158208190
chrX	158209042	158209043
chrX	158209051	158209052
chrX	158209083	158209084
chrX	158209212	158209213
chrX	158209288	158209289
chrX	158209365	158209366
chrX	158210306	158210307
chrX	158210497	158210498
chrX	158210627	158210628
chrX	158210996	158210997
chrX	158210998	158210999
chrX	158211061	158211062
chrX	158211534	158211535
chrX	158212060	158212061
chrX	158212066	158212067
chrX	158212110	158212111
chrX	158212135	158212136
chrX	158212149	158212150
chrX	158213719	158213720
chrX	158213759	158213760
chrX	158213806	158213807
chrX	158214335	158214336
chrX	158214755	158214756
chrX	158215052	158215053
chrX	158215063	158215064
chrX	158215104	158215105
chrX	158215131	158215132
chrX	158215632	158215633
chrX	158216542	158216543
chrX	158216764	158216765
chrX	158216803	158216804
chrX	158217157	158217158
chrX	158217203	158217204
chrX	158217474	158217475
chrX	158217785	158217786
chrX	158217791	158217792
chrX	158218067	158218068
chrX	158218127	158218128
chrX	158218500	158218501
chrX	158218850	158218851
chrX	158219206	158219207
chrX	158219396	158219397
chrX	158219642	158219643
chrX	158219788	158219789
chrX	158219987	158219988
chrX	158220019	158220020
chrX	158220039	158220040
chrX	158220300	158220301
chrX	158220363	158220364
chrX	158220372	158220373
chrX	158220773	158220774
chrX	158220805	158220806
chrX	158220823	158220824
chrX	158220850	158220851
chrX	158220868	158220869
chrX	158220947	158220948
chrX	158220957	158220958
chrX	158220974	158220975
chrX	158221125	158221126
chrX	158221199	158221200
chrX	158221204	158221205
chrX	158221281	158221282
chrX	158221327	158221328
chrX	158221386	158221387
chrX	158221399	158221400
chrX	158221422	158221423
chrX	158221515	158221516
chrX	158221601	158221602
chrX	158221733	158221734
chrX	158221780	158221781
chrX	158221836	158221837
chrX	158221899	158221900
chrX	158222013	158222014
chrX	158222197	158222198
chrX	158222576	158222577
chrX	158222659	158222660
chrX	158223368	158223369
chrX	158223542	158223543
chrX	158223582	158223583
chrX	158223625	158223626
chrX	158223698	158223699
chrX	158223735	158223736
chrX	158223793	158223794
chrX	158223824	158223825
chrX	158223852	158223853
chrX	158223978	158223979
chrX	158224262	158224263
chrX	158224378	158224379
chrX	158224570	158224571
chrX	158224646	158224647
chrX	158224673	158224674
chrX	158224790	158224791
chrX	158225011	158225012
chrX	158225114	158225115
chrX	158225155	158225156
chrX	158225167	158225168
chrX	158225301	158225302
chrX	158225481	158225482
chrX	158225786	158225787
chrX	158225815	158225816
chrX	158225868	158225869
chrX	158225956	158225957
chrX	158226076	158226077
chrX	158226308	158226309
chrX	158226339	158226340
chrX	158226732	158226733
chrX	158226780	158226781
chrX	158226857	158226858
chrX	158227244	158227245
chrX	158227245	158227246
chrX	158227377	158227378
chrX	158227499	158227500
chrX	158227684	158227685
chrX	158227770	158227771
chrX	158227809	158227810
chrX	158227894	158227895
chrX	158228200	158228201
chrX	158228416	158228417
chrX	158228737	158228738
chrX	158228945	158228946
chrX	158229427	158229428
chrX	158229577	158229578
chrX	158229720	158229721
chrX	158230328	158230329
chrX	158230403	158230404
chrX	158230475	158230476
chrX	158230573	158230574
chrX	158230698	158230699
chrX	158230859	158230860
chrX	158231043	158231044
chrX	158231622	158231623
chrX	158231637	158231638
chrX	158231783	158231784
chrX	158232083	158232084
chrX	158232184	158232185
chrX	158232189	158232190
chrX	158232526	158232527
chrX	158232889	158232890
chrX	158233219	158233220
chrX	158233321	158233322
chrX	158233387	158233388
chrX	158233394	158233395
chrX	158233674	158233675
chrX	158233880	158233881
chrX	158234186	158234187
chrX	158234456	158234457
chrX	158234615	158234616
chrX	158234658	158234659
chrX	158234930	158234931
chrX	158234995	158234996
chrX	158234996	158234997
chrX	158235041	158235042
chrX	158235053	158235054
chrX	158235363	158235364
chrX	158235410	158235411
chrX	158235463	158235464
chrX	158235531	158235532
chrX	158235661	158235662
chrX	158235768	158235769
chrX	158236061	158236062
chrX	158236200	158236201
chrX	158236497	158236498
chrX	158236523	158236524
chrX	158237090	158237091
chrX	158237120	158237121
chrX	158237565	158237566
chrX	158238118	158238119
chrX	158238131	158238132
chrX	158238439	158238440
chrX	158239427	158239428
chrX	158239608	158239609
chrX	158239802	158239803
chrX	158239812	158239813
chrX	158239857	158239858
chrX	158239914	158239915
chrX	158240947	158240948
chrX	158241010	158241011
chrX	158241157	158241158
chrX	158241879	158241880
chrX	158242323	158242324
chrX	158243123	158243124
chrX	158243193	158243194
chrX	158243285	158243286
chrX	158243298	158243299
chrX	158243561	158243562
chrX	158243718	158243719
chrX	158243720	158243721
chrX	158243827	158243828
chrX	158243855	158243856
chrX	158244071	158244072
chrX	158244078	158244079
chrX	158244081	158244082
chrX	158244396	158244397
chrX	158244589	158244590
chrX	158244726	158244727
chrX	158244766	158244767
chrX	158244920	158244921
chrX	158244926	158244927
chrX	158245466	158245467
chrX	158245479	158245480
chrX	158245545	158245546
chrX	158245765	158245766
chrX	158245880	158245881
chrX	158245959	158245960
chrX	158245973	158245974
chrX	158246070	158246071
chrX	158246133	158246134
chrX	158246368	158246369
chrX	158246846	158246847
chrX	158247197	158247198
chrX	158247213	158247214
chrX	158247365	158247366
chrX	158247472	158247473
chrX	158247709	158247710
chrX	158247748	158247749
chrX	158247865	158247866
chrX	158247918	158247919
chrX	158247965	158247966
chrX	158247992	158247993
chrX	158248063	158248064
chrX	158248082	158248083
chrX	158248100	158248101
chrX	158248475	158248476
chrX	158248642	158248643
chrX	158248800	158248801
chrX	158248886	158248887
chrX	158248898	158248899
chrX	158248922	158248923
chrX	158248956	158248957
chrX	158249099	158249100
chrX	158249147	158249148
chrX	158249176	158249177
chrX	158249258	158249259
chrX	158249435	158249436
chrX	158249437	158249438
chrX	158249559	158249560
chrX	158249607	158249608
chrX	158249892	158249893
chrX	158250058	158250059
chrX	158250092	158250093
chrX	158250208	158250209
chrX	158250343	158250344
chrX	158250476	158250477
chrX	158250514	158250515
chrX	158250541	158250542
chrX	158250560	158250561
chrX	158250625	158250626
chrX	158250685	158250686
chrX	158250691	158250692
chrX	158250696	158250697
chrX	158250754	158250755
chrX	158250765	158250766
chrX	158250773	158250774
chrX	158250778	158250779
chrX	158250784	158250785
chrX	158250795	158250796
chrX	158250796	158250797
chrX	158250873	158250874
chrX	158250948	158250949
chrX	158251005	158251006
chrX	158251150	158251151
chrX	158251211	158251212
chrX	158251256	158251257
chrX	158251526	158251527
chrX	158251567	158251568
chrX	158251986	158251987
chrX	158252087	158252088
chrX	158252116	158252117
chrX	158252517	158252518
chrX	158252585	158252586
chrX	158252656	158252657
chrX	158252657	158252658
chrX	158252658	158252659
chrX	158252731	158252732
chrX	158252920	158252921
chrX	158252959	158252960
chrX	158253311	158253312
chrX	158253339	158253340
chrX	158253412	158253413
chrX	158253420	158253421
chrX	158253510	158253511
chrX	158253696	158253697
chrX	158253711	158253712
chrX	158253980	158253981
chrX	158254034	158254035
chrX	158254342	158254343
chrX	158254557	158254558
chrX	158254827	158254828
chrX	158255002	158255003
chrX	158255063	158255064
chrX	158255070	158255071
chrX	158255129	158255130
chrX	158255516	158255517
chrX	158255870	158255871
chrX	158255990	158255991
chrX	158255991	158255992
chrX	158256198	158256199
chrX	158256304	158256305
chrX	158256317	158256318
chrX	158256644	158256645
chrX	158256671	158256672
chrX	158256861	158256862
chrX	158256869	158256870
chrX	158256983	158256984
chrX	158257057	158257058
chrX	158257377	158257378
chrX	158257434	158257435
chrX	158257549	158257550
chrX	158257873	158257874
chrX	158258184	158258185
chrX	158258344	158258345
chrX	158258552	158258553
chrX	158258894	158258895
chrX	158258897	158258898
chrX	158259342	158259343
chrX	158259349	158259350
chrX	158259377	158259378
chrX	158259480	158259481
chrX	158259526	158259527
chrX	158259642	158259643
chrX	158260066	158260067
chrX	158260264	158260265
chrX	158260275	158260276
chrX	158260281	158260282
chrX	158260319	158260320
chrX	158260410	158260411
chrX	158261297	158261298
chrX	158261321	158261322
chrX	158261470	158261471
chrX	158261757	158261758
chrX	158261931	158261932
chrX	158261954	158261955
chrX	158262046	158262047
chrX	158262237	158262238
chrX	158262244	158262245
chrX	158262271	158262272
chrX	158262273	158262274
chrX	158262321	158262322
chrX	158262385	158262386
chrX	158262516	158262517
chrX	158262527	158262528
chrX	158262740	158262741
chrX	158262916	158262917
chrX	158263493	158263494
chrX	158263580	158263581
chrX	158263630	158263631
chrX	158263891	158263892
chrX	158264214	158264215
chrX	158264277	158264278
chrX	158264296	158264297
chrX	158264322	158264323
chrX	158264345	158264346
chrX	158264383	158264384
chrX	158264607	158264608
chrX	158264648	158264649
chrX	158264824	158264825
chrX	158265470	158265471
chrX	158265785	158265786
chrX	158265796	158265797
chrX	158265871	158265872
chrX	158266161	158266162
chrX	158266399	158266400
chrX	158266734	158266735
chrX	158266997	158266998
chrX	158267165	158267166
chrX	158267363	158267364
chrX	158267690	158267691
chrX	158268541	158268542
chrX	158268574	158268575
chrX	158270616	158270617
chrX	158270949	158270950
chrX	158270976	158270977
chrX	158272044	158272045
chrX	158272171	158272172
chrX	158272317	158272318
chrX	158272592	158272593
chrX	158272714	158272715
chrX	158273123	158273124
chrX	158273290	158273291
chrX	158273476	158273477
chrX	158274455	158274456
chrX	158274531	158274532
chrX	158274813	158274814
chrX	158274875	158274876
chrX	158274911	158274912
chrX	158275120	158275121
chrX	158275384	158275385
chrX	158276838	158276839
chrX	158276982	158276983
chrX	158277083	158277084
chrX	158277086	158277087
chrX	158277227	158277228
chrX	158277401	158277402
chrX	158277557	158277558
chrX	158277676	158277677
chrX	158278626	158278627
chrX	158278963	158278964
chrX	158279164	158279165
chrX	158279584	158279585
chrX	158279586	158279587
chrX	158280032	158280033
chrX	158280537	158280538
chrX	158280876	158280877
chrX	158281902	158281903
chrX	158282168	158282169
chrX	158282196	158282197
chrX	158283581	158283582
chrX	158283767	158283768
chrX	158283769	158283770
chrX	158284045	158284046
chrX	158284256	158284257
chrX	158284384	158284385
chrX	158284473	158284474
chrX	158284902	158284903
chrX	158284987	158284988
chrX	158285188	158285189
chrX	158285591	158285592
chrX	158286401	158286402
chrX	158286863	158286864
chrX	158287042	158287043
chrX	158287249	158287250
chrX	158287257	158287258
chrX	158287261	158287262
chrX	158287507	158287508
chrX	158287785	158287786
chrX	158288060	158288061
chrX	158288763	158288764
chrX	158288799	158288800
chrX	158288809	158288810
chrX	158288835	158288836
chrX	158288837	158288838
chrX	158289136	158289137
chrX	158289226	158289227
chrX	158289246	158289247
chrX	158289758	158289759
chrX	158289912	158289913
chrX	158290180	158290181
chrX	158290217	158290218
chrX	158290290	158290291
chrX	158290334	158290335
chrX	158290414	158290415
chrX	158290454	158290455
chrX	158290509	158290510
chrX	158290510	158290511
chrX	158290758	158290759
chrX	158290887	158290888
chrX	158290890	158290891
chrX	158291070	158291071
chrX	158291234	158291235
chrX	158291274	158291275
chrX	158291441	158291442
chrX	158291784	158291785
chrX	158291785	158291786
chrX	158291899	158291900
chrX	158291900	158291901
chrX	158291918	158291919
chrX	158292018	158292019
chrX	158292197	158292198
chrX	158292292	158292293
chrX	158292310	158292311
chrX	158292404	158292405
chrX	158292743	158292744
chrX	158292744	158292745
chrX	158292996	158292997
chrX	158293151	158293152
chrX	158293444	158293445
chrX	158294623	158294624
chrX	158294673	158294674
chrX	158294674	158294675
chrX	158294787	158294788
chrX	158294839	158294840
chrX	158295092	158295093
chrX	158295095	158295096
chrX	158295141	158295142
chrX	158295307	158295308
chrX	158295581	158295582
chrX	158295716	158295717
chrX	158295756	158295757
chrX	158295835	158295836
chrX	158295836	158295837
chrX	158295977	158295978
chrX	158296136	158296137
chrX	158296184	158296185
chrX	158296520	158296521
chrX	158296619	158296620
chrX	158297183	158297184
chrX	158297270	158297271
chrX	158297358	158297359
chrX	158297401	158297402
chrX	158297477	158297478
chrX	158297851	158297852
chrX	158297906	158297907
chrX	158297969	158297970
chrX	158298369	158298370
chrX	158298408	158298409
chrX	158298452	158298453
chrX	158298521	158298522
chrX	158298809	158298810
chrX	158298894	158298895
chrX	158299356	158299357
chrX	158299504	158299505
chrX	158299695	158299696
chrX	158300117	158300118
chrX	158300336	158300337
chrX	158300516	158300517
chrX	158300930	158300931
chrX	158301043	158301044
chrX	158301099	158301100
chrX	158301171	158301172
chrX	158301654	158301655
chrX	158301979	158301980
chrX	158302005	158302006
chrX	158302111	158302112
chrX	158302208	158302209
chrX	158302582	158302583
chrX	158302640	158302641
chrX	158302738	158302739
chrX	158302840	158302841
chrX	158302988	158302989
chrX	158303134	158303135
chrX	158303279	158303280
chrX	158303429	158303430
chrX	158303779	158303780
chrX	158303782	158303783
chrX	158303890	158303891
chrX	158303896	158303897
chrX	158304030	158304031
chrX	158304153	158304154
chrX	158304162	158304163
chrX	158304243	158304244
chrX	158304265	158304266
chrX	158304272	158304273
chrX	158304427	158304428
chrX	158304476	158304477
chrX	158304528	158304529
chrX	158304634	158304635
chrX	158304928	158304929
chrX	158305086	158305087
chrX	158305236	158305237
chrX	158305258	158305259
chrX	158305265	158305266
chrX	158305282	158305283
chrX	158305444	158305445
chrX	158305567	158305568
chrX	158305592	158305593
chrX	158305740	158305741
chrX	158305930	158305931
chrX	158306028	158306029
chrX	158306044	158306045
chrX	158306058	158306059
chrX	158306140	158306141
chrX	158306167	158306168
chrX	158306245	158306246
chrX	158306308	158306309
chrX	158306385	158306386
chrX	158306401	158306402
chrX	158306460	158306461
chrX	158306470	158306471
chrX	158306500	158306501
chrX	158306661	158306662
chrX	158306810	158306811
chrX	158306828	158306829
chrX	158306835	158306836
chrX	158307103	158307104
chrX	158307214	158307215
chrX	158307261	158307262
chrX	158307424	158307425
chrX	158307638	158307639
chrX	158307862	158307863
chrX	158307947	158307948
chrX	158307989	158307990
chrX	158308035	158308036
chrX	158308079	158308080
chrX	158308093	158308094
chrX	158308132	158308133
chrX	158308311	158308312
chrX	158308316	158308317
chrX	158308407	158308408
chrX	158308450	158308451
chrX	158308478	158308479
chrX	158308561	158308562
chrX	158308626	158308627
chrX	158309190	158309191
chrX	158309204	158309205
chrX	158309432	158309433
chrX	158309638	158309639
chrX	158309653	158309654
chrX	158309755	158309756
chrX	158309773	158309774
chrX	158309815	158309816
chrX	158310060	158310061
chrX	158310072	158310073
chrX	158310126	158310127
chrX	158310294	158310295
chrX	158310492	158310493
chrX	158310585	158310586
chrX	158310595	158310596
chrX	158310916	158310917
chrX	158310937	158310938
chrX	158311022	158311023
chrX	158311309	158311310
chrX	158311713	158311714
chrX	158311754	158311755
chrX	158311879	158311880
chrX	158312553	158312554
chrX	158312557	158312558
chrX	158312563	158312564
chrX	158312565	158312566
chrX	158313026	158313027
chrX	158313746	158313747
chrX	158313784	158313785
chrX	158313837	158313838
chrX	158313869	158313870
chrX	158314011	158314012
chrX	158314053	158314054
chrX	158314144	158314145
chrX	158314218	158314219
chrX	158314234	158314235
chrX	158314266	158314267
chrX	158314392	158314393
chrX	158314393	158314394
chrX	158314400	158314401
chrX	158314405	158314406
chrX	158314419	158314420
chrX	158314622	158314623
chrX	158314772	158314773
chrX	158314794	158314795
chrX	158315040	158315041
chrX	158315083	158315084
chrX	158315357	158315358
chrX	158315654	158315655
chrX	158315701	158315702
chrX	158316087	158316088
chrX	158316778	158316779
chrX	158317045	158317046
chrX	158317092	158317093
chrX	158317219	158317220
chrX	158317773	158317774
chrX	158318342	158318343
chrX	158318597	158318598
chrX	158318680	158318681
chrX	158319397	158319398
chrX	158319405	158319406
chrX	158319758	158319759
chrX	158320007	158320008
chrX	158320289	158320290
chrX	158320412	158320413
chrX	158320500	158320501
chrX	158320720	158320721
chrX	158320789	158320790
chrX	158320953	158320954
chrX	158321773	158321774
chrX	158321788	158321789
chrX	158322805	158322806
chrX	158322828	158322829
chrX	158323243	158323244
chrX	158324208	158324209
chrX	158326914	158326915
chrX	158327632	158327633
chrX	158328137	158328138
chrX	158328236	158328237
chrX	158329062	158329063
chrX	158329419	158329420
chrX	158329633	158329634
chrX	158329950	158329951
chrX	158329969	158329970
chrX	158330238	158330239
chrX	158330413	158330414
chrX	158330422	158330423
chrX	158330824	158330825
chrX	158330951	158330952
chrX	158331100	158331101
chrX	158331156	158331157
chrX	158331480	158331481
chrX	158331697	158331698
chrX	158331898	158331899
chrX	158332060	158332061
chrX	158332157	158332158
chrX	158332637	158332638
chrX	158332712	158332713
chrX	158332956	158332957
chrX	158332973	158332974
chrX	158333063	158333064
chrX	158333766	158333767
chrX	158334497	158334498
chrX	158334568	158334569
chrX	158334843	158334844
chrX	158335129	158335130
chrX	158335176	158335177
chrX	158335380	158335381
chrX	158335429	158335430
chrX	158335460	158335461
chrX	158335501	158335502
chrX	158335654	158335655
chrX	158335660	158335661
chrX	158336171	158336172
chrX	158336312	158336313
chrX	158336692	158336693
chrX	158336979	158336980
chrX	158337001	158337002
chrX	158337075	158337076
chrX	158337844	158337845
chrX	158338732	158338733
chrX	158339294	158339295
chrX	158339643	158339644
chrX	158339877	158339878
chrX	158340146	158340147
chrX	158340189	158340190
chrX	158340339	158340340
chrX	158340927	158340928
chrX	158341326	158341327
chrX	158341653	158341654
chrX	158341706	158341707
chrX	158341993	158341994
chrX	158342730	158342731
chrX	158343253	158343254
chrX	158343932	158343933
chrX	158344074	158344075
chrX	158344293	158344294
chrX	158344599	158344600
chrX	158344928	158344929
chrX	158345061	158345062
chrX	158345063	158345064
chrX	158345084	158345085
chrX	158345087	158345088
chrX	158345109	158345110
chrX	158345110	158345111
chrX	158346084	158346085
chrX	158346171	158346172
chrX	158346295	158346296
chrX	158346858	158346859
chrX	158347215	158347216
chrX	158347661	158347662
chrX	158347775	158347776
chrX	158348927	158348928
chrX	158349648	158349649
chrX	158349878	158349879
chrX	158350075	158350076
chrX	158350105	158350106
chrX	158350400	158350401
chrX	158350489	158350490
chrX	158350740	158350741
chrX	158350956	158350957
chrX	158351406	158351407
chrX	158351683	158351684
chrX	158352466	158352467
chrX	158352536	158352537
chrX	158352728	158352729
chrX	158352743	158352744
chrX	158352846	158352847
chrX	158352887	158352888
chrX	158353236	158353237
chrX	158353244	158353245
chrX	158354122	158354123
chrX	158354838	158354839
chrX	158354850	158354851
chrX	158355203	158355204
chrX	158355720	158355721
chrX	158355865	158355866
chrX	158356312	158356313
chrX	158357070	158357071
chrX	158357282	158357283
chrX	158358595	158358596
chrX	158359064	158359065
chrX	158359369	158359370
chrX	158359515	158359516
chrX	158360005	158360006
chrX	158360033	158360034
chrX	158360554	158360555
chrX	158361070	158361071
chrX	158361688	158361689
chrX	158362635	158362636
chrX	158362789	158362790
chrX	158362870	158362871
chrX	158362976	158362977
chrX	158364123	158364124
chrX	158364270	158364271
chrX	158364278	158364279
chrX	158364751	158364752
chrX	158364763	158364764
chrX	158364765	158364766
chrX	158364767	158364768
chrX	158364772	158364773
chrX	158364783	158364784
chrX	158365092	158365093
chrX	158365700	158365701
chrX	158366243	158366244
chrX	158366457	158366458
chrX	158366817	158366818
chrX	158367375	158367376
chrX	158367866	158367867
chrX	158367869	158367870
chrX	158367917	158367918
chrX	158367938	158367939
chrX	158368654	158368655
chrX	158369214	158369215
chrX	158369853	158369854
chrX	158371894	158371895
chrX	158372002	158372003
chrX	158372328	158372329
chrX	158372595	158372596
chrX	158372616	158372617
chrX	158372617	158372618
chrX	158372867	158372868
chrX	158372888	158372889
chrX	158372927	158372928
chrX	158373247	158373248
chrX	158374074	158374075
chrX	158374119	158374120
chrX	158374144	158374145
chrX	158374157	158374158
chrX	158374182	158374183
chrX	158374427	158374428
chrX	158374741	158374742
chrX	158374777	158374778
chrX	158374864	158374865
chrX	158375287	158375288
chrX	158375379	158375380
chrX	158375944	158375945
chrX	158376432	158376433
chrX	158376641	158376642
chrX	158376763	158376764
chrX	158376778	158376779
chrX	158377045	158377046
chrX	158377101	158377102
chrX	158377135	158377136
chrX	158377181	158377182
chrX	158377186	158377187
chrX	158377328	158377329
chrX	158377393	158377394
chrX	158377881	158377882
chrX	158377893	158377894
chrX	158378027	158378028
chrX	158378038	158378039
chrX	158378047	158378048
chrX	158378062	158378063
chrX	158378083	158378084
chrX	158378103	158378104
chrX	158378141	158378142
chrX	158378346	158378347
chrX	158378391	158378392
chrX	158378392	158378393
chrX	158378490	158378491
chrX	158378569	158378570
chrX	158378731	158378732
chrX	158379269	158379270
chrX	158379274	158379275
chrX	158379418	158379419
chrX	158379514	158379515
chrX	158379623	158379624
chrX	158379802	158379803
chrX	158379825	158379826
chrX	158379846	158379847
chrX	158380067	158380068
chrX	158380222	158380223
chrX	158380332	158380333
chrX	158380416	158380417
chrX	158380466	158380467
chrX	158380553	158380554
chrX	158380586	158380587
chrX	158380760	158380761
chrX	158380977	158380978
chrX	158381573	158381574
chrX	158381706	158381707
chrX	158382136	158382137
chrX	158382182	158382183
chrX	158382360	158382361
chrX	158382795	158382796
chrX	158382875	158382876
chrX	158382979	158382980
chrX	158383056	158383057
chrX	158383162	158383163
chrX	158384108	158384109
chrX	158384775	158384776
chrX	158385077	158385078
chrX	158385095	158385096
chrX	158386299	158386300
chrX	158386422	158386423
chrX	158386877	158386878
chrX	158387223	158387224
chrX	158387225	158387226
chrX	158387303	158387304
chrX	158387321	158387322
chrX	158387382	158387383
chrX	158390973	158390974
chrX	158390994	158390995
chrX	158391024	158391025
chrX	158391138	158391139
chrX	158391162	158391163
chrX	158391163	158391164
chrX	158391176	158391177
chrX	158391263	158391264
chrX	158391592	158391593
chrX	158392302	158392303
chrX	158392450	158392451
chrX	158392701	158392702
chrX	158392838	158392839
chrX	158393135	158393136
chrX	158393723	158393724
chrX	158393781	158393782
chrX	158393849	158393850
chrX	158394197	158394198
chrX	158394262	158394263
chrX	158394590	158394591
chrX	158395003	158395004
chrX	158395024	158395025
chrX	158395127	158395128
chrX	158395403	158395404
chrX	158395466	158395467
chrX	158395467	158395468
chrX	158395498	158395499
chrX	158396352	158396353
chrX	158396432	158396433
chrX	158396755	158396756
chrX	158397267	158397268
chrX	158397625	158397626
chrX	158397658	158397659
chrX	158397753	158397754
chrX	158397847	158397848
chrX	158397932	158397933
chrX	158398140	158398141
chrX	158398194	158398195
chrX	158398221	158398222
chrX	158398233	158398234
chrX	158398333	158398334
chrX	158398567	158398568
chrX	158398777	158398778
chrX	158399027	158399028
chrX	158399263	158399264
chrX	158399284	158399285
chrX	158399514	158399515
chrX	158399563	158399564
chrX	158399566	158399567
chrX	158399567	158399568
chrX	158399840	158399841
chrX	158400191	158400192
chrX	158400283	158400284
chrX	158400377	158400378
chrX	158400475	158400476
chrX	158400641	158400642
chrX	158400784	158400785
chrX	158400814	158400815
chrX	158401014	158401015
chrX	158401167	158401168
chrX	158401452	158401453
chrX	158401722	158401723
chrX	158401894	158401895
chrX	158402029	158402030
chrX	158402084	158402085
chrX	158402087	158402088
chrX	158402093	158402094
chrX	158402096	158402097
chrX	158402236	158402237
chrX	158402345	158402346
chrX	158402403	158402404
chrX	158402446	158402447
chrX	158402742	158402743
chrX	158402794	158402795
chrX	158403114	158403115
chrX	158403303	158403304
chrX	158403384	158403385
chrX	158403449	158403450
chrX	158403613	158403614
chrX	158403642	158403643
chrX	158403929	158403930
chrX	158404064	158404065
chrX	158404123	158404124
chrX	158404268	158404269
chrX	158404302	158404303
chrX	158404835	158404836
chrX	158404864	158404865
chrX	158405066	158405067
chrX	158405371	158405372
chrX	158405378	158405379
chrX	158405564	158405565
chrX	158405909	158405910
chrX	158405940	158405941
chrX	158405964	158405965
chrX	158406125	158406126
chrX	158406306	158406307
chrX	158406316	158406317
chrX	158406367	158406368
chrX	158406607	158406608
chrX	158406928	158406929
chrX	158407083	158407084
chrX	158407144	158407145
chrX	158407458	158407459
chrX	158407520	158407521
chrX	158407587	158407588
chrX	158408089	158408090
chrX	158408468	158408469
chrX	158408675	158408676
chrX	158408901	158408902
chrX	158408924	158408925
chrX	158408969	158408970
chrX	158408970	158408971
chrX	158409016	158409017
chrX	158409018	158409019
chrX	158409035	158409036
chrX	158409078	158409079
chrX	158409127	158409128
chrX	158409192	158409193
chrX	158409277	158409278
chrX	158409293	158409294
chrX	158409313	158409314
chrX	158409502	158409503
chrX	158410293	158410294
chrX	158410498	158410499
chrX	158410683	158410684
chrX	158410730	158410731
chrX	158410844	158410845
chrX	158410994	158410995
chrX	158411866	158411867
chrX	158411917	158411918
chrX	158412043	158412044
chrX	158412387	158412388
chrX	158412444	158412445
chrX	158412812	158412813
chrX	158412909	158412910
chrX	158412997	158412998
chrX	158413018	158413019
chrX	158413267	158413268
chrX	158413546	158413547
chrX	158413855	158413856
chrX	158413965	158413966
chrX	158414193	158414194
chrX	158414608	158414609
chrX	158415197	158415198
chrX	158415385	158415386
chrX	158415851	158415852
chrX	158415971	158415972
chrX	158416095	158416096
chrX	158416506	158416507
chrX	158416523	158416524
chrX	158416573	158416574
chrX	158417121	158417122
chrX	158417180	158417181
chrX	158417268	158417269
chrX	158417530	158417531
chrX	158417754	158417755
chrX	158418822	158418823
chrX	158419371	158419372
chrX	158419385	158419386
chrX	158419396	158419397
chrX	158419417	158419418
chrX	158419447	158419448
chrX	158419768	158419769
chrX	158419905	158419906
chrX	158419954	158419955
chrX	158420378	158420379
chrX	158420414	158420415
chrX	158420485	158420486
chrX	158420497	158420498
chrX	158420549	158420550
chrX	158420579	158420580
chrX	158420580	158420581
chrX	158421083	158421084
chrX	158421366	158421367
chrX	158422307	158422308
chrX	158422481	158422482
chrX	158422563	158422564
chrX	158423065	158423066
chrX	158423690	158423691
chrX	158424140	158424141
chrX	158424443	158424444
chrX	158424447	158424448
chrX	158424635	158424636
chrX	158424772	158424773
chrX	158424859	158424860
chrX	158425121	158425122
chrX	158425193	158425194
chrX	158425286	158425287
chrX	158425436	158425437
chrX	158425832	158425833
chrX	158425940	158425941
chrX	158426741	158426742
chrX	158427161	158427162
chrX	158428247	158428248
chrX	158428376	158428377
chrX	158428840	158428841
chrX	158428889	158428890
chrX	158429141	158429142
chrX	158429313	158429314
chrX	158429424	158429425
chrX	158429531	158429532
chrX	158429683	158429684
chrX	158429720	158429721
chrX	158429850	158429851
chrX	158429886	158429887
chrX	158430108	158430109
chrX	158430130	158430131
chrX	158430172	158430173
chrX	158430178	158430179
chrX	158430495	158430496
chrX	158430752	158430753
chrX	158430944	158430945
chrX	158431232	158431233
chrX	158431254	158431255
chrX	158431484	158431485
chrX	158431517	158431518
chrX	158431806	158431807
chrX	158431955	158431956
chrX	158432195	158432196
chrX	158432260	158432261
chrX	158432391	158432392
chrX	158432408	158432409
chrX	158432429	158432430
chrX	158432497	158432498
chrX	158432690	158432691
chrX	158432705	158432706
chrX	158432718	158432719
chrX	158432773	158432774
chrX	158432788	158432789
chrX	158433136	158433137
chrX	158433285	158433286
chrX	158433403	158433404
chrX	158433468	158433469
chrX	158433509	158433510
chrX	158433523	158433524
chrX	158433566	158433567
chrX	158433620	158433621
chrX	158433634	158433635
chrX	158433707	158433708
chrX	158433754	158433755
chrX	158433771	158433772
chrX	158433792	158433793
chrX	158433816	158433817
chrX	158433845	158433846
chrX	158433877	158433878
chrX	158433910	158433911
chrX	158433982	158433983
chrX	158434111	158434112
chrX	158434240	158434241
chrX	158434303	158434304
chrX	158434348	158434349
chrX	158434631	158434632
chrX	158434657	158434658
chrX	158434698	158434699
chrX	158434744	158434745
chrX	158434771	158434772
chrX	158435111	158435112
chrX	158435158	158435159
chrX	158435366	158435367
chrX	158435409	158435410
chrX	158435449	158435450
chrX	158435513	158435514
chrX	158435683	158435684
chrX	158435753	158435754
chrX	158435853	158435854
chrX	158435855	158435856
chrX	158435874	158435875
chrX	158435924	158435925
chrX	158435954	158435955
chrX	158436103	158436104
chrX	158436105	158436106
chrX	158436391	158436392
chrX	158436667	158436668
chrX	158436723	158436724
chrX	158436769	158436770
chrX	158436796	158436797
chrX	158436845	158436846
chrX	158436883	158436884
chrX	158436994	158436995
chrX	158437036	158437037
chrX	158437064	158437065
chrX	158437066	158437067
chrX	158437067	158437068
chrX	158437115	158437116
chrX	158437196	158437197
chrX	158437426	158437427
chrX	158437472	158437473
chrX	158437581	158437582
chrX	158437826	158437827
chrX	158437866	158437867
chrX	158437882	158437883
chrX	158437893	158437894
chrX	158438079	158438080
chrX	158438152	158438153
chrX	158438336	158438337
chrX	158438340	158438341
chrX	158438361	158438362
chrX	158438367	158438368
chrX	158438412	158438413
chrX	158438438	158438439
chrX	158438468	158438469
chrX	158438473	158438474
chrX	158438551	158438552
chrX	158438560	158438561
chrX	158438591	158438592
chrX	158438760	158438761
chrX	158438779	158438780
chrX	158438878	158438879
chrX	158438988	158438989
chrX	158439044	158439045
chrX	158439054	158439055
chrX	158439089	158439090
chrX	158439093	158439094
chrX	158439106	158439107
chrX	158439112	158439113
chrX	158439177	158439178
chrX	158439229	158439230
chrX	158439260	158439261
chrX	158439261	158439262
chrX	158439262	158439263
chrX	158439433	158439434
chrX	158439468	158439469
chrX	158439493	158439494
chrX	158439561	158439562
chrX	158439597	158439598
chrX	158439600	158439601
chrX	158439669	158439670
chrX	158439672	158439673
chrX	158439691	158439692
chrX	158439841	158439842
chrX	158439978	158439979
chrX	158439996	158439997
chrX	158440014	158440015
chrX	158440095	158440096
chrX	158440133	158440134
chrX	158440136	158440137
chrX	158440155	158440156
chrX	158440270	158440271
chrX	158440275	158440276
chrX	158440406	158440407
chrX	158440407	158440408
chrX	158440665	158440666
chrX	158440717	158440718
chrX	158440804	158440805
chrX	158440873	158440874
chrX	158440905	158440906
chrX	158440909	158440910
chrX	158440921	158440922
chrX	158440932	158440933
chrX	158441022	158441023
chrX	158441290	158441291
chrX	158441418	158441419
chrX	158441420	158441421
chrX	158441890	158441891
chrX	158441991	158441992
chrX	158442000	158442001
chrX	158442084	158442085
chrX	158442148	158442149
chrX	158442638	158442639
chrX	158443237	158443238
chrX	158443276	158443277
chrX	158443284	158443285
chrX	158445963	158445964
chrX	158446732	158446733
chrX	158446823	158446824
chrX	158446893	158446894
chrX	158447044	158447045
chrX	158447063	158447064
chrX	158447079	158447080
chrX	158447419	158447420
chrX	158447536	158447537
chrX	158447671	158447672
chrX	158447795	158447796
chrX	158447916	158447917
chrX	158447943	158447944
chrX	158448327	158448328
chrX	158448394	158448395
chrX	158448476	158448477
chrX	158448839	158448840
chrX	158448850	158448851
chrX	158449043	158449044
chrX	158449102	158449103
chrX	158449105	158449106
chrX	158449225	158449226
chrX	158449504	158449505
chrX	158449520	158449521
chrX	158449521	158449522
chrX	158449649	158449650
chrX	158449804	158449805
chrX	158449967	158449968
chrX	158449975	158449976
chrX	158449979	158449980
chrX	158449982	158449983
chrX	158449989	158449990
chrX	158450011	158450012
chrX	158450240	158450241
chrX	158450281	158450282
chrX	158450287	158450288
chrX	158450309	158450310
chrX	158450326	158450327
chrX	158450362	158450363
chrX	158450403	158450404
chrX	158450685	158450686
chrX	158450694	158450695
chrX	158451006	158451007
chrX	158451201	158451202
chrX	158451234	158451235
chrX	158451264	158451265
chrX	158451319	158451320
chrX	158451332	158451333
chrX	158451418	158451419
chrX	158451442	158451443
chrX	158451720	158451721
chrX	158451761	158451762
chrX	158451796	158451797
chrX	158451802	158451803
chrX	158451899	158451900
chrX	158451999	158452000
chrX	158452003	158452004
chrX	158452127	158452128
chrX	158452168	158452169
chrX	158452169	158452170
chrX	158452227	158452228
chrX	158452448	158452449
chrX	158452651	158452652
chrX	158452879	158452880
chrX	158452995	158452996
chrX	158453043	158453044
chrX	158453135	158453136
chrX	158453165	158453166
chrX	158453185	158453186
chrX	158453591	158453592
chrX	158453780	158453781
chrX	158453922	158453923
chrX	158454223	158454224
chrX	158454391	158454392
chrX	158454653	158454654
chrX	158454748	158454749
chrX	158455027	158455028
chrX	158455037	158455038
chrX	158455180	158455181
chrX	158455250	158455251
chrX	158455286	158455287
chrX	158455319	158455320
chrX	158455354	158455355
chrX	158455722	158455723
chrX	158455988	158455989
chrX	158456127	158456128
chrX	158456292	158456293
chrX	158456400	158456401
chrX	158456434	158456435
chrX	158456518	158456519
chrX	158456677	158456678
chrX	158456774	158456775
chrX	158456874	158456875
chrX	158456946	158456947
chrX	158456947	158456948
chrX	158457061	158457062
chrX	158457159	158457160
chrX	158457194	158457195
chrX	158457473	158457474
chrX	158457507	158457508
chrX	158457508	158457509
chrX	158457954	158457955
chrX	158459207	158459208
chrX	158459228	158459229
chrX	158459474	158459475
chrX	158459475	158459476
chrX	158459601	158459602
chrX	158459661	158459662
chrX	158459885	158459886
chrX	158459891	158459892
chrX	158459907	158459908
chrX	158460265	158460266
chrX	158460523	158460524
chrX	158460551	158460552
chrX	158460619	158460620
chrX	158460645	158460646
chrX	158460692	158460693
chrX	158460742	158460743
chrX	158460867	158460868
chrX	158460870	158460871
chrX	158460871	158460872
chrX	158460895	158460896
chrX	158461250	158461251
chrX	158461693	158461694
chrX	158461788	158461789
chrX	158462023	158462024
chrX	158462941	158462942
chrX	158463151	158463152
chrX	158463257	158463258
chrX	158463294	158463295
chrX	158463708	158463709
chrX	158464120	158464121
chrX	158464212	158464213
chrX	158464388	158464389
chrX	158464414	158464415
chrX	158464749	158464750
chrX	158464798	158464799
chrX	158464985	158464986
chrX	158465112	158465113
chrX	158466546	158466547
chrX	158466936	158466937
chrX	158467213	158467214
chrX	158467840	158467841
chrX	158468116	158468117
chrX	158468134	158468135
chrX	158468217	158468218
chrX	158468255	158468256
chrX	158468525	158468526
chrX	158468692	158468693
chrX	158468715	158468716
chrX	158468980	158468981
chrX	158469000	158469001
chrX	158469018	158469019
chrX	158469069	158469070
chrX	158469072	158469073
chrX	158469249	158469250
chrX	158469863	158469864
chrX	158469917	158469918
chrX	158470536	158470537
chrX	158470595	158470596
chrX	158470949	158470950
chrX	158470957	158470958
chrX	158470995	158470996
chrX	158471161	158471162
chrX	158471439	158471440
chrX	158471518	158471519
chrX	158471899	158471900
chrX	158472096	158472097
chrX	158472365	158472366
chrX	158472551	158472552
chrX	158472737	158472738
chrX	158472816	158472817
chrX	158472954	158472955
chrX	158473057	158473058
chrX	158473140	158473141
chrX	158473172	158473173
chrX	158473202	158473203
chrX	158473263	158473264
chrX	158473771	158473772
chrX	158474691	158474692
chrX	158474806	158474807
chrX	158474950	158474951
chrX	158475211	158475212
chrX	158475238	158475239
chrX	158475263	158475264
chrX	158475396	158475397
chrX	158475531	158475532
chrX	158475621	158475622
chrX	158475977	158475978
chrX	158476089	158476090
chrX	158476104	158476105
chrX	158476709	158476710
chrX	158476736	158476737
chrX	158477920	158477921
chrX	158477925	158477926
chrX	158478300	158478301
chrX	158478850	158478851
chrX	158478950	158478951
chrX	158479630	158479631
chrX	158479706	158479707
chrX	158479713	158479714
chrX	158479856	158479857
chrX	158480347	158480348
chrX	158480375	158480376
chrX	158480499	158480500
chrX	158480505	158480506
chrX	158480621	158480622
chrX	158480645	158480646
chrX	158480744	158480745
chrX	158480773	158480774
chrX	158480792	158480793
chrX	158481146	158481147
chrX	158481224	158481225
chrX	158481385	158481386
chrX	158482191	158482192
chrX	158483215	158483216
chrX	158483342	158483343
chrX	158483612	158483613
chrX	158483704	158483705
chrX	158483814	158483815
chrX	158483972	158483973
chrX	158484197	158484198
chrX	158484275	158484276
chrX	158484306	158484307
chrX	158484488	158484489
chrX	158484572	158484573
chrX	158484620	158484621
chrX	158484912	158484913
chrX	158485013	158485014
chrX	158485105	158485106
chrX	158485478	158485479
chrX	158486032	158486033
chrX	158486179	158486180
chrX	158486243	158486244
chrX	158486302	158486303
chrX	158486407	158486408
chrX	158486471	158486472
chrX	158486562	158486563
chrX	158486689	158486690
chrX	158486694	158486695
chrX	158486945	158486946
chrX	158487244	158487245
chrX	158487854	158487855
chrX	158487862	158487863
chrX	158488133	158488134
chrX	158488308	158488309
chrX	158488390	158488391
chrX	158488462	158488463
chrX	158488550	158488551
chrX	158488786	158488787
chrX	158488841	158488842
chrX	158488890	158488891
chrX	158489229	158489230
chrX	158489478	158489479
chrX	158489655	158489656
chrX	158489670	158489671
chrX	158489762	158489763
chrX	158489850	158489851
chrX	158489905	158489906
chrX	158489934	158489935
chrX	158489986	158489987
chrX	158490224	158490225
chrX	158490494	158490495
chrX	158490502	158490503
chrX	158490554	158490555
chrX	158490565	158490566
chrX	158490718	158490719
chrX	158490990	158490991
chrX	158491082	158491083
chrX	158491105	158491106
chrX	158491256	158491257
chrX	158491823	158491824
chrX	158492083	158492084
chrX	158492491	158492492
chrX	158492503	158492504
chrX	158492640	158492641
chrX	158492641	158492642
chrX	158492810	158492811
chrX	158493355	158493356
chrX	158493356	158493357
chrX	158493702	158493703
chrX	158493826	158493827
chrX	158493827	158493828
chrX	158493996	158493997
chrX	158494008	158494009
chrX	158494080	158494081
chrX	158494232	158494233
chrX	158494319	158494320
chrX	158494531	158494532
chrX	158494597	158494598
chrX	158494825	158494826
chrX	158496447	158496448
chrX	158496479	158496480
chrX	158496534	158496535
chrX	158496577	158496578
chrX	158496755	158496756
chrX	158496904	158496905
chrX	158496984	158496985
chrX	158497005	158497006
chrX	158497027	158497028
chrX	158497068	158497069
chrX	158498220	158498221
chrX	158498341	158498342
chrX	158498491	158498492
chrX	158498759	158498760
chrX	158499132	158499133
chrX	158499651	158499652
chrX	158499719	158499720
chrX	158500107	158500108
chrX	158500240	158500241
chrX	158500313	158500314
chrX	158500365	158500366
chrX	158500738	158500739
chrX	158500768	158500769
chrX	158501935	158501936
chrX	158502323	158502324
chrX	158502705	158502706
chrX	158503204	158503205
chrX	158503621	158503622
chrX	158503764	158503765
chrX	158504953	158504954
chrX	158505678	158505679
chrX	158506153	158506154
chrX	158506687	158506688
chrX	158506741	158506742
chrX	158507208	158507209
chrX	158507239	158507240
chrX	158507371	158507372
chrX	158507698	158507699
chrX	158507723	158507724
chrX	158508000	158508001
chrX	158508345	158508346
chrX	158508350	158508351
chrX	158508429	158508430
chrX	158508553	158508554
chrX	158508565	158508566
chrX	158508669	158508670
chrX	158508874	158508875
chrX	158508977	158508978
chrX	158508990	158508991
chrX	158509201	158509202
chrX	158509483	158509484
chrX	158509493	158509494
chrX	158509509	158509510
chrX	158509585	158509586
chrX	158510009	158510010
chrX	158510290	158510291
chrX	158510337	158510338
chrX	158510688	158510689
chrX	158510797	158510798
chrX	158510798	158510799
chrX	158510808	158510809
chrX	158510894	158510895
chrX	158510938	158510939
chrX	158511096	158511097
chrX	158511133	158511134
chrX	158511260	158511261
chrX	158511390	158511391
chrX	158511415	158511416
chrX	158511515	158511516
chrX	158517675	158517676
chrX	158517760	158517761
chrX	158517998	158517999
chrX	158518034	158518035
chrX	158518094	158518095
chrX	158518096	158518097
chrX	158518105	158518106
chrX	158518137	158518138
chrX	158518325	158518326
chrX	158518355	158518356
chrX	158518430	158518431
chrX	158518521	158518522
chrX	158518534	158518535
chrX	158518613	158518614
chrX	158518662	158518663
chrX	158518730	158518731
chrX	158518770	158518771
chrX	158518829	158518830
chrX	158518849	158518850
chrX	158519068	158519069
chrX	158519126	158519127
chrX	158519142	158519143
chrX	158519164	158519165
chrX	158519270	158519271
chrX	158519352	158519353
chrX	158519372	158519373
chrX	158519429	158519430
chrX	158519455	158519456
chrX	158519564	158519565
chrX	158519573	158519574
chrX	158519583	158519584
chrX	158519584	158519585
chrX	158519601	158519602
chrX	158519605	158519606
chrX	158519608	158519609
chrX	158519654	158519655
chrX	158519749	158519750
chrX	158519841	158519842
chrX	158519866	158519867
chrX	158519940	158519941
chrX	158519946	158519947
chrX	158520083	158520084
chrX	158520092	158520093
chrX	158520137	158520138
chrX	158520148	158520149
chrX	158520168	158520169
chrX	158520207	158520208
chrX	158520209	158520210
chrX	158520225	158520226
chrX	158520228	158520229
chrX	158520236	158520237
chrX	158520266	158520267
chrX	158520276	158520277
chrX	158520333	158520334
chrX	158520335	158520336
chrX	158520558	158520559
chrX	158520626	158520627
chrX	158520660	158520661
chrX	158520701	158520702
chrX	158520738	158520739
chrX	158520809	158520810
chrX	158520859	158520860
chrX	158520881	158520882
chrX	158520967	158520968
chrX	158520981	158520982
chrX	158521174	158521175
chrX	158521211	158521212
chrX	158521278	158521279
chrX	158521429	158521430
chrX	158521712	158521713
chrX	158521722	158521723
chrX	158521776	158521777
chrX	158521785	158521786
chrX	158521868	158521869
chrX	158521893	158521894
chrX	158521921	158521922
chrX	158521935	158521936
chrX	158522006	158522007
chrX	158522203	158522204
chrX	158522261	158522262
chrX	158522376	158522377
chrX	158523179	158523180
chrX	158523227	158523228
chrX	158523260	158523261
chrX	158523400	158523401
chrX	158523945	158523946
chrX	158523976	158523977
chrX	158524073	158524074
chrX	158524175	158524176
chrX	158524208	158524209
chrX	158524222	158524223
chrX	158524327	158524328
chrX	158524348	158524349
chrX	158524461	158524462
chrX	158524531	158524532
chrX	158524576	158524577
chrX	158524591	158524592
chrX	158524692	158524693
chrX	158525082	158525083
chrX	158525638	158525639
chrX	158525646	158525647
chrX	158525710	158525711
chrX	158526049	158526050
chrX	158526110	158526111
chrX	158526726	158526727
chrX	158527058	158527059
chrX	158527136	158527137
chrX	158527399	158527400
chrX	158527409	158527410
chrX	158527557	158527558
chrX	158527895	158527896
chrX	158528395	158528396
chrX	158528540	158528541
chrX	158528666	158528667
chrX	158528768	158528769
chrX	158528911	158528912
chrX	158528932	158528933
chrX	158529114	158529115
chrX	158529119	158529120
chrX	158529154	158529155
chrX	158529314	158529315
chrX	158529357	158529358
chrX	158529451	158529452
chrX	158529924	158529925
chrX	158530127	158530128
chrX	158530220	158530221
chrX	158530510	158530511
chrX	158530571	158530572
chrX	158530810	158530811
chrX	158530835	158530836
chrX	158531070	158531071
chrX	158531077	158531078
chrX	158531095	158531096
chrX	158531242	158531243
chrX	158531653	158531654
chrX	158531946	158531947
chrX	158532285	158532286
chrX	158532409	158532410
chrX	158532530	158532531
chrX	158532745	158532746
chrX	158532794	158532795
chrX	158532917	158532918
chrX	158533022	158533023
chrX	158533189	158533190
chrX	158533239	158533240
chrX	158533262	158533263
chrX	158533423	158533424
chrX	158533549	158533550
chrX	158534200	158534201
chrX	158534249	158534250
chrX	158534422	158534423
chrX	158534730	158534731
chrX	158534734	158534735
chrX	158534800	158534801
chrX	158534855	158534856
chrX	158535113	158535114
chrX	158535332	158535333
chrX	158535491	158535492
chrX	158535535	158535536
chrX	158535574	158535575
chrX	158535642	158535643
chrX	158535710	158535711
chrX	158535735	158535736
chrX	158535892	158535893
chrX	158535907	158535908
chrX	158536266	158536267
chrX	158536273	158536274
chrX	158537064	158537065
chrX	158537607	158537608
chrX	158537823	158537824
chrX	158537908	158537909
chrX	158538665	158538666
chrX	158538809	158538810
chrX	158538963	158538964
chrX	158539634	158539635
chrX	158540189	158540190
chrX	158540277	158540278
chrX	158540383	158540384
chrX	158540453	158540454
chrX	158541015	158541016
chrX	158541138	158541139
chrX	158541249	158541250
chrX	158541305	158541306
chrX	158541539	158541540
chrX	158541637	158541638
chrX	158541708	158541709
chrX	158541786	158541787
chrX	158542205	158542206
chrX	158542461	158542462
chrX	158542629	158542630
chrX	158542682	158542683
chrX	158542903	158542904
chrX	158542945	158542946
chrX	158543038	158543039
chrX	158543675	158543676
chrX	158543676	158543677
chrX	158544158	158544159
chrX	158544477	158544478
chrX	158544758	158544759
chrX	158545133	158545134
chrX	158545138	158545139
chrX	158545192	158545193
chrX	158545252	158545253
chrX	158545365	158545366
chrX	158545520	158545521
chrX	158545625	158545626
chrX	158545763	158545764
chrX	158545968	158545969
chrX	158546472	158546473
chrX	158546949	158546950
chrX	158547032	158547033
chrX	158547126	158547127
chrX	158547153	158547154
chrX	158547255	158547256
chrX	158547273	158547274
chrX	158547277	158547278
chrX	158547285	158547286
chrX	158547329	158547330
chrX	158547408	158547409
chrX	158547434	158547435
chrX	158547530	158547531
chrX	158548063	158548064
chrX	158548500	158548501
chrX	158548808	158548809
chrX	158548822	158548823
chrX	158548886	158548887
chrX	158549084	158549085
chrX	158549150	158549151
chrX	158549153	158549154
chrX	158549177	158549178
chrX	158549181	158549182
chrX	158549334	158549335
chrX	158549759	158549760
chrX	158549793	158549794
chrX	158550525	158550526
chrX	158550578	158550579
chrX	158550625	158550626
chrX	158550801	158550802
chrX	158550958	158550959
chrX	158551153	158551154
chrX	158551218	158551219
chrX	158551252	158551253
chrX	158551354	158551355
chrX	158551391	158551392
chrX	158551627	158551628
chrX	158551681	158551682
chrX	158551713	158551714
chrX	158551716	158551717
chrX	158551905	158551906
chrX	158552140	158552141
chrX	158552316	158552317
chrX	158552323	158552324
chrX	158552912	158552913
chrX	158552918	158552919
chrX	158552942	158552943
chrX	158553150	158553151
chrX	158553166	158553167
chrX	158553195	158553196
chrX	158553293	158553294
chrX	158553303	158553304
chrX	158553352	158553353
chrX	158553398	158553399
chrX	158553515	158553516
chrX	158553555	158553556
chrX	158553623	158553624
chrX	158553690	158553691
chrX	158554012	158554013
chrX	158554230	158554231
chrX	158554432	158554433
chrX	158554558	158554559
chrX	158554694	158554695
chrX	158554793	158554794
chrX	158554801	158554802
chrX	158554845	158554846
chrX	158554849	158554850
chrX	158554937	158554938
chrX	158554997	158554998
chrX	158555043	158555044
chrX	158555071	158555072
chrX	158555097	158555098
chrX	158555124	158555125
chrX	158555249	158555250
chrX	158555595	158555596
chrX	158555659	158555660
chrX	158559551	158559552
chrX	158559577	158559578
chrX	158559718	158559719
chrX	158559996	158559997
chrX	158560029	158560030
chrX	158560133	158560134
chrX	158560321	158560322
chrX	158560413	158560414
chrX	158560869	158560870
chrX	158560885	158560886
chrX	158560912	158560913
chrX	158561189	158561190
chrX	158561331	158561332
chrX	158561347	158561348
chrX	158561566	158561567
chrX	158561619	158561620
chrX	158561856	158561857
chrX	158561940	158561941
chrX	158562041	158562042
chrX	158562257	158562258
chrX	158562285	158562286
chrX	158562348	158562349
chrX	158562408	158562409
chrX	158562747	158562748
chrX	158562770	158562771
chrX	158562975	158562976
chrX	158563203	158563204
chrX	158563290	158563291
chrX	158563293	158563294
chrX	158563305	158563306
chrX	158563358	158563359
chrX	158563475	158563476
chrX	158563492	158563493
chrX	158563587	158563588
chrX	158563833	158563834
chrX	158570652	158570653
chrX	158570701	158570702
chrX	158570869	158570870
chrX	158571335	158571336
chrX	158572331	158572332
chrX	158572934	158572935
chrX	158572956	158572957
chrX	158573086	158573087
chrX	158573133	158573134
chrX	158573205	158573206
chrX	158573208	158573209
chrX	158573209	158573210
chrX	158573266	158573267
chrX	158573374	158573375
chrX	158573407	158573408
chrX	158573684	158573685
chrX	158573724	158573725
chrX	158573942	158573943
chrX	158574021	158574022
chrX	158574145	158574146
chrX	158574401	158574402
chrX	158574439	158574440
chrX	158574586	158574587
chrX	158574657	158574658
chrX	158574727	158574728
chrX	158574752	158574753
chrX	158574759	158574760
chrX	158574841	158574842
chrX	158575013	158575014
chrX	158575100	158575101
chrX	158575155	158575156
chrX	158575272	158575273
chrX	158575423	158575424
chrX	158575446	158575447
chrX	158575455	158575456
chrX	158575550	158575551
chrX	158575572	158575573
chrX	158575643	158575644
chrX	158575676	158575677
chrX	158575730	158575731
chrX	158575902	158575903
chrX	158576030	158576031
chrX	158576124	158576125
chrX	158576177	158576178
chrX	158576186	158576187
chrX	158576187	158576188
chrX	158576239	158576240
chrX	158576262	158576263
chrX	158576395	158576396
chrX	158576515	158576516
chrX	158576516	158576517
chrX	158576662	158576663
chrX	158576753	158576754
chrX	158576961	158576962
chrX	158576988	158576989
chrX	158577071	158577072
chrX	158577136	158577137
chrX	158577427	158577428
chrX	158577649	158577650
chrX	158578061	158578062
chrX	158578203	158578204
chrX	158578214	158578215
chrX	158578836	158578837
chrX	158579343	158579344
chrX	158579440	158579441
chrX	158579742	158579743
chrX	158580046	158580047
chrX	158580142	158580143
chrX	158580209	158580210
chrX	158581342	158581343
chrX	158581645	158581646
chrX	158581742	158581743
chrX	158581834	158581835
chrX	158581886	158581887
chrX	158582099	158582100
chrX	158582234	158582235
chrX	158582287	158582288
chrX	158582339	158582340
chrX	158582690	158582691
chrX	158582842	158582843
chrX	158582932	158582933
chrX	158583001	158583002
chrX	158583171	158583172
chrX	158583430	158583431
chrX	158583458	158583459
chrX	158583486	158583487
chrX	158583577	158583578
chrX	158583620	158583621
chrX	158583825	158583826
chrX	158583829	158583830
chrX	158583843	158583844
chrX	158583844	158583845
chrX	158583930	158583931
chrX	158584118	158584119
chrX	158584840	158584841
chrX	158584957	158584958
chrX	158585014	158585015
chrX	158585049	158585050
chrX	158585145	158585146
chrX	158585319	158585320
chrX	158585391	158585392
chrX	158585407	158585408
chrX	158585840	158585841
chrX	158586193	158586194
chrX	158586249	158586250
chrX	158586266	158586267
chrX	158586273	158586274
chrX	158586339	158586340
chrX	158586474	158586475
chrX	158587077	158587078
chrX	158587199	158587200
chrX	158587289	158587290
chrX	158587349	158587350
chrX	158587394	158587395
chrX	158587752	158587753
chrX	158587841	158587842
chrX	158588098	158588099
chrX	158588643	158588644
chrX	158588766	158588767
chrX	158588851	158588852
chrX	158589105	158589106
chrX	158589318	158589319
chrX	158589376	158589377
chrX	158589587	158589588
chrX	158589930	158589931
chrX	158589978	158589979
chrX	158590245	158590246
chrX	158590526	158590527
chrX	158590562	158590563
chrX	158590605	158590606
chrX	158590695	158590696
chrX	158590864	158590865
chrX	158591039	158591040
chrX	158591374	158591375
chrX	158591477	158591478
chrX	158591484	158591485
chrX	158591492	158591493
chrX	158591502	158591503
chrX	158591532	158591533
chrX	158591649	158591650
chrX	158591687	158591688
chrX	158592063	158592064
chrX	158592262	158592263
chrX	158592318	158592319
chrX	158592895	158592896
chrX	158592926	158592927
chrX	158592984	158592985
chrX	158593041	158593042
chrX	158593296	158593297
chrX	158593408	158593409
chrX	158593409	158593410
chrX	158593472	158593473
chrX	158593517	158593518
chrX	158593703	158593704
chrX	158593813	158593814
chrX	158593859	158593860
chrX	158593971	158593972
chrX	158594155	158594156
chrX	158594203	158594204
chrX	158594235	158594236
chrX	158594254	158594255
chrX	158594292	158594293
chrX	158594445	158594446
chrX	158594562	158594563
chrX	158594648	158594649
chrX	158594814	158594815
chrX	158594967	158594968
chrX	158595061	158595062
chrX	158595143	158595144
chrX	158595241	158595242
chrX	158595245	158595246
chrX	158595398	158595399
chrX	158595652	158595653
chrX	158595947	158595948
chrX	158596020	158596021
chrX	158596060	158596061
chrX	158596236	158596237
chrX	158596678	158596679
chrX	158596791	158596792
chrX	158596829	158596830
chrX	158597106	158597107
chrX	158597210	158597211
chrX	158597273	158597274
chrX	158597868	158597869
chrX	158598218	158598219
chrX	158598346	158598347
chrX	158598347	158598348
chrX	158598845	158598846
chrX	158598846	158598847
chrX	158599210	158599211
chrX	158599229	158599230
chrX	158599532	158599533
chrX	158599548	158599549
chrX	158599756	158599757
chrX	158599798	158599799
chrX	158599972	158599973
chrX	158600080	158600081
chrX	158600427	158600428
chrX	158600487	158600488
chrX	158607551	158607552
chrX	158608790	158608791
chrX	158609135	158609136
chrX	158609400	158609401
chrX	158609869	158609870
chrX	158609908	158609909
chrX	158610090	158610091
chrX	158610179	158610180
chrX	158610284	158610285
chrX	158610294	158610295
chrX	158610869	158610870
chrX	158611463	158611464
chrX	158611476	158611477
chrX	158611645	158611646
chrX	158611691	158611692
chrX	158611818	158611819
chrX	158611920	158611921
chrX	158612069	158612070
chrX	158612174	158612175
chrX	158612292	158612293
chrX	158612859	158612860
chrX	158612861	158612862
chrX	158614139	158614140
chrX	158614504	158614505
chrX	158614787	158614788
chrX	158614978	158614979
chrX	158615294	158615295
chrX	158615806	158615807
chrX	158615878	158615879
chrX	158616711	158616712
chrX	158617446	158617447
chrX	158617517	158617518
chrX	158617748	158617749
chrX	158618106	158618107
chrX	158618125	158618126
chrX	158618341	158618342
chrX	158618418	158618419
chrX	158618571	158618572
chrX	158619175	158619176
chrX	158619543	158619544
chrX	158620371	158620372
chrX	158620471	158620472
chrX	158620523	158620524
chrX	158620571	158620572
chrX	158621054	158621055
chrX	158621462	158621463
chrX	158621804	158621805
chrX	158622141	158622142
chrX	158622151	158622152
chrX	158622849	158622850
chrX	158623014	158623015
chrX	158623621	158623622
chrX	158624114	158624115
chrX	158624849	158624850
chrX	158624899	158624900
chrX	158625390	158625391
chrX	158625562	158625563
chrX	158626306	158626307
chrX	158626488	158626489
chrX	158626729	158626730
chrX	158626856	158626857
chrX	158626870	158626871
chrX	158626878	158626879
chrX	158627399	158627400
chrX	158627557	158627558
chrX	158628062	158628063
chrX	158628119	158628120
chrX	158628125	158628126
chrX	158628275	158628276
chrX	158628324	158628325
chrX	158628413	158628414
chrX	158628452	158628453
chrX	158628575	158628576
chrX	158628775	158628776
chrX	158630570	158630571
chrX	158630625	158630626
chrX	158630935	158630936
chrX	158631160	158631161
chrX	158631417	158631418
chrX	158631517	158631518
chrX	158631567	158631568
chrX	158632222	158632223
chrX	158632403	158632404
chrX	158633112	158633113
chrX	158633824	158633825
chrX	158633891	158633892
chrX	158634278	158634279
chrX	158634342	158634343
chrX	158634457	158634458
chrX	158634862	158634863
chrX	158635787	158635788
chrX	158635806	158635807
chrX	158636154	158636155
chrX	158636179	158636180
chrX	158636470	158636471
chrX	158636731	158636732
chrX	158636923	158636924
chrX	158637287	158637288
chrX	158637294	158637295
chrX	158637352	158637353
chrX	158638258	158638259
chrX	158638359	158638360
chrX	158638678	158638679
chrX	158638785	158638786
chrX	158638926	158638927
chrX	158638954	158638955
chrX	158639296	158639297
chrX	158639339	158639340
chrX	158639560	158639561
chrX	158639670	158639671
chrX	158639671	158639672
chrX	158639692	158639693
chrX	158639870	158639871
chrX	158640051	158640052
chrX	158640053	158640054
chrX	158640313	158640314
chrX	158640605	158640606
chrX	158641006	158641007
chrX	158641009	158641010
chrX	158641028	158641029
chrX	158641038	158641039
chrX	158641446	158641447
chrX	158641462	158641463
chrX	158641482	158641483
chrX	158641983	158641984
chrX	158642413	158642414
chrX	158642502	158642503
chrX	158642689	158642690
chrX	158642715	158642716
chrX	158642772	158642773
chrX	158642912	158642913
chrX	158643306	158643307
chrX	158643408	158643409
chrX	158643751	158643752
chrX	158643857	158643858
chrX	158643873	158643874
chrX	158644118	158644119
chrX	158644241	158644242
chrX	158644806	158644807
chrX	158644825	158644826
chrX	158644901	158644902
chrX	158644908	158644909
chrX	158645072	158645073
chrX	158645210	158645211
chrX	158645278	158645279
chrX	158645436	158645437
chrX	158645733	158645734
chrX	158646161	158646162
chrX	158646268	158646269
chrX	158646978	158646979
chrX	158647139	158647140
chrX	158647222	158647223
chrX	158647318	158647319
chrX	158648170	158648171
chrX	158649291	158649292
chrX	158649474	158649475
chrX	158649784	158649785
chrX	158649831	158649832
chrX	158650348	158650349
chrX	158650384	158650385
chrX	158651074	158651075
chrX	158651117	158651118
chrX	158651218	158651219
chrX	158651504	158651505
chrX	158651576	158651577
chrX	158652504	158652505
chrX	158653073	158653074
chrX	158653609	158653610
chrX	158653902	158653903
chrX	158654034	158654035
chrX	158654073	158654074
chrX	158654441	158654442
chrX	158654443	158654444
chrX	158655390	158655391
chrX	158655524	158655525
chrX	158655678	158655679
chrX	158655758	158655759
chrX	158656032	158656033
chrX	158656633	158656634
chrX	158657209	158657210
chrX	158657431	158657432
chrX	158657440	158657441
chrX	158657594	158657595
chrX	158657659	158657660
chrX	158657770	158657771
chrX	158657846	158657847
chrX	158657858	158657859
chrX	158657928	158657929
chrX	158658815	158658816
chrX	158659608	158659609
chrX	158659629	158659630
chrX	158659632	158659633
chrX	158659735	158659736
chrX	158659951	158659952
chrX	158660173	158660174
chrX	158660238	158660239
chrX	158660273	158660274
chrX	158660419	158660420
chrX	158660692	158660693
chrX	158660820	158660821
chrX	158660967	158660968
chrX	158661085	158661086
chrX	158661302	158661303
chrX	158661685	158661686
chrX	158662090	158662091
chrX	158662122	158662123
chrX	158662406	158662407
chrX	158663069	158663070
chrX	158663181	158663182
chrX	158663229	158663230
chrX	158663247	158663248
chrX	158663276	158663277
chrX	158663436	158663437
chrX	158663537	158663538
chrX	158663783	158663784
chrX	158664202	158664203
chrX	158664593	158664594
chrX	158664895	158664896
chrX	158665030	158665031
chrX	158665265	158665266
chrX	158665649	158665650
chrX	158665916	158665917
chrX	158665947	158665948
chrX	158666024	158666025
chrX	158666106	158666107
chrX	158666418	158666419
chrX	158667198	158667199
chrX	158667483	158667484
chrX	158667774	158667775
chrX	158668235	158668236
chrX	158668343	158668344
chrX	158668344	158668345
chrX	158668583	158668584
chrX	158668590	158668591
chrX	158668741	158668742
chrX	158668771	158668772
chrX	158668796	158668797
chrX	158669077	158669078
chrX	158669145	158669146
chrX	158669157	158669158
chrX	158669200	158669201
chrX	158669258	158669259
chrX	158669266	158669267
chrX	158669756	158669757
chrX	158669836	158669837
chrX	158670057	158670058
chrX	158670355	158670356
chrX	158670885	158670886
chrX	158670902	158670903
chrX	158671110	158671111
chrX	158671295	158671296
chrX	158671559	158671560
chrX	158671833	158671834
chrX	158672269	158672270
chrX	158675085	158675086
chrX	158676218	158676219
chrX	158676269	158676270
chrX	158676502	158676503
chrX	158676560	158676561
chrX	158676970	158676971
chrX	158684116	158684117
chrX	158684479	158684480
chrX	158684503	158684504
chrX	158684621	158684622
chrX	158684704	158684705
chrX	158684788	158684789
chrX	158684861	158684862
chrX	158684890	158684891
chrX	158684954	158684955
chrX	158685150	158685151
chrX	158685392	158685393
chrX	158685518	158685519
chrX	158685658	158685659
chrX	158690160	158690161
chrX	158690367	158690368
chrX	158690477	158690478
chrX	158690511	158690512
chrX	158691091	158691092
chrX	158691284	158691285
chrX	158691430	158691431
chrX	158691597	158691598
chrX	158691639	158691640
chrX	158691752	158691753
chrX	158691788	158691789
chrX	158692294	158692295
chrX	158692517	158692518
chrX	158692529	158692530
chrX	158692568	158692569
chrX	158692573	158692574
chrX	158692678	158692679
chrX	158692794	158692795
chrX	158693035	158693036
chrX	158693215	158693216
chrX	158693351	158693352
chrX	158693631	158693632
chrX	158694303	158694304
chrX	158694332	158694333
chrX	158694961	158694962
chrX	158695020	158695021
chrX	158696206	158696207
chrX	158696482	158696483
chrX	158696916	158696917
chrX	158697018	158697019
chrX	158697129	158697130
chrX	158697655	158697656
chrX	158698269	158698270
chrX	158698495	158698496
chrX	158698543	158698544
chrX	158698682	158698683
chrX	158699248	158699249
chrX	158699416	158699417
chrX	158699417	158699418
chrX	158699418	158699419
chrX	158699419	158699420
chrX	158699420	158699421
chrX	158699421	158699422
chrX	158699468	158699469
chrX	158699505	158699506
chrX	158699751	158699752
chrX	158699878	158699879
chrX	158700122	158700123
chrX	158700267	158700268
chrX	158700797	158700798
chrX	158701029	158701030
chrX	158701830	158701831
chrX	158701895	158701896
chrX	158702371	158702372
chrX	158702558	158702559
chrX	158703672	158703673
chrX	158704365	158704366
chrX	158704491	158704492
chrX	158704503	158704504
chrX	158704615	158704616
chrX	158704958	158704959
chrX	158705493	158705494
chrX	158705599	158705600
chrX	158705638	158705639
chrX	158706625	158706626
chrX	158706667	158706668
chrX	158707048	158707049
chrX	158707227	158707228
chrX	158707297	158707298
chrX	158707305	158707306
chrX	158707370	158707371
chrX	158707417	158707418
chrX	158707525	158707526
chrX	158707558	158707559
chrX	158707635	158707636
chrX	158707782	158707783
chrX	158707980	158707981
chrX	158707989	158707990
chrX	158708113	158708114
chrX	158708250	158708251
chrX	158708275	158708276
chrX	158708392	158708393
chrX	158708419	158708420
chrX	158708472	158708473
chrX	158708497	158708498
chrX	158708501	158708502
chrX	158708629	158708630
chrX	158708644	158708645
chrX	158708790	158708791
chrX	158708880	158708881
chrX	158709106	158709107
chrX	158709150	158709151
chrX	158709454	158709455
chrX	158709620	158709621
chrX	158709694	158709695
chrX	158709733	158709734
chrX	158710218	158710219
chrX	158710824	158710825
chrX	158710828	158710829
chrX	158710849	158710850
chrX	158710890	158710891
chrX	158710936	158710937
chrX	158710949	158710950
chrX	158711009	158711010
chrX	158711026	158711027
chrX	158711612	158711613
chrX	158711846	158711847
chrX	158711949	158711950
chrX	158711978	158711979
chrX	158712243	158712244
chrX	158712283	158712284
chrX	158712663	158712664
chrX	158713105	158713106
chrX	158713143	158713144
chrX	158713193	158713194
chrX	158713995	158713996
chrX	158714069	158714070
chrX	158714381	158714382
chrX	158714756	158714757
chrX	158714781	158714782
chrX	158715262	158715263
chrX	158715265	158715266
chrX	158715497	158715498
chrX	158715689	158715690
chrX	158715722	158715723
chrX	158716765	158716766
chrX	158717283	158717284
chrX	158717375	158717376
chrX	158717376	158717377
chrX	158717449	158717450
chrX	158717454	158717455
chrX	158717459	158717460
chrX	158717460	158717461
chrX	158717594	158717595
chrX	158717629	158717630
chrX	158718035	158718036
chrX	158718271	158718272
chrX	158718373	158718374
chrX	158718559	158718560
chrX	158718703	158718704
chrX	158718908	158718909
chrX	158718942	158718943
chrX	158718996	158718997
chrX	158719134	158719135
chrX	158719569	158719570
chrX	158719707	158719708
chrX	158719781	158719782
chrX	158719923	158719924
chrX	158720008	158720009
chrX	158720125	158720126
chrX	158720217	158720218
chrX	158720621	158720622
chrX	158720823	158720824
chrX	158720880	158720881
chrX	158720889	158720890
chrX	158720961	158720962
chrX	158721097	158721098
chrX	158721138	158721139
chrX	158721287	158721288
chrX	158721352	158721353
chrX	158721362	158721363
chrX	158721919	158721920
chrX	158721957	158721958
chrX	158722044	158722045
chrX	158722149	158722150
chrX	158722362	158722363
chrX	158722427	158722428
chrX	158722496	158722497
chrX	158722571	158722572
chrX	158722968	158722969
chrX	158722988	158722989
chrX	158723141	158723142
chrX	158723171	158723172
chrX	158723269	158723270
chrX	158723271	158723272
chrX	158723387	158723388
chrX	158723413	158723414
chrX	158723468	158723469
chrX	158723505	158723506
chrX	158723533	158723534
chrX	158723759	158723760
chrX	158723767	158723768
chrX	158724244	158724245
chrX	158724308	158724309
chrX	158724458	158724459
chrX	158724513	158724514
chrX	158724521	158724522
chrX	158724686	158724687
chrX	158724710	158724711
chrX	158724742	158724743
chrX	158724816	158724817
chrX	158725007	158725008
chrX	158725218	158725219
chrX	158725422	158725423
chrX	158725463	158725464
chrX	158725523	158725524
chrX	158725993	158725994
chrX	158726120	158726121
chrX	158726267	158726268
chrX	158726268	158726269
chrX	158726371	158726372
chrX	158726381	158726382
chrX	158726424	158726425
chrX	158727113	158727114
chrX	158727146	158727147
chrX	158727463	158727464
chrX	158727491	158727492
chrX	158727598	158727599
chrX	158728167	158728168
chrX	158728232	158728233
chrX	158728340	158728341
chrX	158728346	158728347
chrX	158728537	158728538
chrX	158728665	158728666
chrX	158728667	158728668
chrX	158728888	158728889
chrX	158728891	158728892
chrX	158729123	158729124
chrX	158729138	158729139
chrX	158729200	158729201
chrX	158729501	158729502
chrX	158729716	158729717
chrX	158729735	158729736
chrX	158729744	158729745
chrX	158729789	158729790
chrX	158729919	158729920
chrX	158730120	158730121
chrX	158730137	158730138
chrX	158730202	158730203
chrX	158730220	158730221
chrX	158730231	158730232
chrX	158730371	158730372
chrX	158730672	158730673
chrX	158731111	158731112
chrX	158731410	158731411
chrX	158731635	158731636
chrX	158731865	158731866
chrX	158732022	158732023
chrX	158732092	158732093
chrX	158732094	158732095
chrX	158732576	158732577
chrX	158732711	158732712
chrX	158732723	158732724
chrX	158732925	158732926
chrX	158732970	158732971
chrX	158733162	158733163
chrX	158733262	158733263
chrX	158733600	158733601
chrX	158733891	158733892
chrX	158733993	158733994
chrX	158734545	158734546
chrX	158735107	158735108
chrX	158735237	158735238
chrX	158735357	158735358
chrX	158735761	158735762
chrX	158736034	158736035
chrX	158736061	158736062
chrX	158736307	158736308
chrX	158736904	158736905
chrX	158737856	158737857
chrX	158738016	158738017
chrX	158738051	158738052
chrX	158738201	158738202
chrX	158738276	158738277
chrX	158738856	158738857
chrX	158739306	158739307
chrX	158739348	158739349
chrX	158739600	158739601
chrX	158739695	158739696
chrX	158739901	158739902
chrX	158740279	158740280
chrX	158740337	158740338
chrX	158742102	158742103
chrX	158742423	158742424
chrX	158744506	158744507
chrX	158744728	158744729
chrX	158745244	158745245
chrX	158745373	158745374
chrX	158745563	158745564
chrX	158746312	158746313
chrX	158746628	158746629
chrX	158746819	158746820
chrX	158746904	158746905
chrX	158746940	158746941
chrX	158746980	158746981
chrX	158747034	158747035
chrX	158747093	158747094
chrX	158747162	158747163
chrX	158747363	158747364
chrX	158747562	158747563
chrX	158747676	158747677
chrX	158747683	158747684
chrX	158747767	158747768
chrX	158748211	158748212
chrX	158748621	158748622
chrX	158749104	158749105
chrX	158749216	158749217
chrX	158749303	158749304
chrX	158749459	158749460
chrX	158749531	158749532
chrX	158749914	158749915
chrX	158749954	158749955
chrX	158750044	158750045
chrX	158750392	158750393
chrX	158750501	158750502
chrX	158750533	158750534
chrX	158750577	158750578
chrX	158750899	158750900
chrX	158751022	158751023
chrX	158752338	158752339
chrX	158752454	158752455
chrX	158752791	158752792
chrX	158753063	158753064
chrX	158753162	158753163
chrX	158753185	158753186
chrX	158753258	158753259
chrX	158754017	158754018
chrX	158754031	158754032
chrX	158754201	158754202
chrX	158754649	158754650
chrX	158755621	158755622
chrX	158755745	158755746
chrX	158756215	158756216
chrX	158756367	158756368
chrX	158756704	158756705
chrX	158756775	158756776
chrX	158756906	158756907
chrX	158757075	158757076
chrX	158757213	158757214
chrX	158757834	158757835
chrX	158758160	158758161
chrX	158758336	158758337
chrX	158758685	158758686
chrX	158759059	158759060
chrX	158759193	158759194
chrX	158759318	158759319
chrX	158759906	158759907
chrX	158760323	158760324
chrX	158760430	158760431
chrX	158760702	158760703
chrX	158760730	158760731
chrX	158760850	158760851
chrX	158761359	158761360
chrX	158762199	158762200
chrX	158762268	158762269
chrX	158763271	158763272
chrX	158763890	158763891
chrX	158763913	158763914
chrX	158764075	158764076
chrX	158764827	158764828
chrX	158764951	158764952
chrX	158765113	158765114
chrX	158765264	158765265
chrX	158765366	158765367
chrX	158765401	158765402
chrX	158765510	158765511
chrX	158765587	158765588
chrX	158765656	158765657
chrX	158765658	158765659
chrX	158766139	158766140
chrX	158766357	158766358
chrX	158766777	158766778
chrX	158767117	158767118
chrX	158767196	158767197
chrX	158767206	158767207
chrX	158767331	158767332
chrX	158767423	158767424
chrX	158767691	158767692
chrX	158767696	158767697
chrX	158768125	158768126
chrX	158768142	158768143
chrX	158768336	158768337
chrX	158768745	158768746
chrX	158768746	158768747
chrX	158769027	158769028
chrX	158769520	158769521
chrX	158770274	158770275
chrX	158770546	158770547
chrX	158770722	158770723
chrX	158770904	158770905
chrX	158770928	158770929
chrX	158771058	158771059
chrX	158771414	158771415
chrX	158771445	158771446
chrX	158771552	158771553
chrX	158772682	158772683
chrX	158772876	158772877
chrX	158773068	158773069
chrX	158773771	158773772
chrX	158774068	158774069
chrX	158774073	158774074
chrX	158774078	158774079
chrX	158774657	158774658
chrX	158774801	158774802
chrX	158775079	158775080
chrX	158776093	158776094
chrX	158776559	158776560
chrX	158776787	158776788
chrX	158777182	158777183
chrX	158777695	158777696
chrX	158777904	158777905
chrX	158778022	158778023
chrX	158778164	158778165
chrX	158778237	158778238
chrX	158778243	158778244
chrX	158778336	158778337
chrX	158778516	158778517
chrX	158778655	158778656
chrX	158778807	158778808
chrX	158779267	158779268
chrX	158779943	158779944
chrX	158779984	158779985
chrX	158780273	158780274
chrX	158780298	158780299
chrX	158781392	158781393
chrX	158781458	158781459
chrX	158782133	158782134
chrX	158782432	158782433
chrX	158782867	158782868
chrX	158782895	158782896
chrX	158783060	158783061
chrX	158783193	158783194
chrX	158783743	158783744
chrX	158783824	158783825
chrX	158784382	158784383
chrX	158784537	158784538
chrX	158784625	158784626
chrX	158784835	158784836
chrX	158785192	158785193
chrX	158785882	158785883
chrX	158786167	158786168
chrX	158787899	158787900
chrX	158788153	158788154
chrX	158788516	158788517
chrX	158789530	158789531
chrX	158790012	158790013
chrX	158790059	158790060
chrX	158790105	158790106
chrX	158790959	158790960
chrX	158791413	158791414
chrX	158791515	158791516
chrX	158791621	158791622
chrX	158791929	158791930
chrX	158791985	158791986
chrX	158792002	158792003
chrX	158792229	158792230
chrX	158792777	158792778
chrX	158792814	158792815
chrX	158792931	158792932
chrX	158793123	158793124
chrX	158793329	158793330
chrX	158793383	158793384
chrX	158793450	158793451
chrX	158793477	158793478
chrX	158793872	158793873
chrX	158794205	158794206
chrX	158794671	158794672
chrX	158794680	158794681
chrX	158794721	158794722
chrX	158794804	158794805
chrX	158794912	158794913
chrX	158795083	158795084
chrX	158795111	158795112
chrX	158795178	158795179
chrX	158795408	158795409
chrX	158795426	158795427
chrX	158795448	158795449
chrX	158795653	158795654
chrX	158796154	158796155
chrX	158796325	158796326
chrX	158796379	158796380
chrX	158796653	158796654
chrX	158796655	158796656
chrX	158796667	158796668
chrX	158796678	158796679
chrX	158796889	158796890
chrX	158796963	158796964
chrX	158797026	158797027
chrX	158797035	158797036
chrX	158797260	158797261
chrX	158797262	158797263
chrX	158797360	158797361
chrX	158797727	158797728
chrX	158798265	158798266
chrX	158798539	158798540
chrX	158798581	158798582
chrX	158798636	158798637
chrX	158798759	158798760
chrX	158799652	158799653
chrX	158799694	158799695
chrX	158799733	158799734
chrX	158799947	158799948
chrX	158800497	158800498
chrX	158800986	158800987
chrX	158801566	158801567
chrX	158801651	158801652
chrX	158802566	158802567
chrX	158802784	158802785
chrX	158802976	158802977
chrX	158803833	158803834
chrX	158803842	158803843
chrX	158803885	158803886
chrX	158804018	158804019
chrX	158804514	158804515
chrX	158804545	158804546
chrX	158805074	158805075
chrX	158805098	158805099
chrX	158805314	158805315
chrX	158805378	158805379
chrX	158805404	158805405
chrX	158805555	158805556
chrX	158805566	158805567
chrX	158805795	158805796
chrX	158805875	158805876
chrX	158805889	158805890
chrX	158805955	158805956
chrX	158806012	158806013
chrX	158806160	158806161
chrX	158806175	158806176
chrX	158806250	158806251
chrX	158806278	158806279
chrX	158806332	158806333
chrX	158806338	158806339
chrX	158806378	158806379
chrX	158806403	158806404
chrX	158806478	158806479
chrX	158806552	158806553
chrX	158806553	158806554
chrX	158806622	158806623
chrX	158806720	158806721
chrX	158806805	158806806
chrX	158806823	158806824
chrX	158806878	158806879
chrX	158807212	158807213
chrX	158807320	158807321
chrX	158807380	158807381
chrX	158807384	158807385
chrX	158807529	158807530
chrX	158807584	158807585
chrX	158807608	158807609
chrX	158807656	158807657
chrX	158808430	158808431
chrX	158808486	158808487
chrX	158808496	158808497
chrX	158808841	158808842
chrX	158809104	158809105
chrX	158809134	158809135
chrX	158809276	158809277
chrX	158809873	158809874
chrX	158811117	158811118
chrX	158811120	158811121
chrX	158811650	158811651
chrX	158812202	158812203
chrX	158812405	158812406
chrX	158812502	158812503
chrX	158812875	158812876
chrX	158812900	158812901
chrX	158812921	158812922
chrX	158813699	158813700
chrX	158813986	158813987
chrX	158814240	158814241
chrX	158814676	158814677
chrX	158814693	158814694
chrX	158814707	158814708
chrX	158814902	158814903
chrX	158814977	158814978
chrX	158815334	158815335
chrX	158815633	158815634
chrX	158815664	158815665
chrX	158815678	158815679
chrX	158815744	158815745
chrX	158815764	158815765
chrX	158815800	158815801
chrX	158815950	158815951
chrX	158816102	158816103
chrX	158816106	158816107
chrX	158816174	158816175
chrX	158816314	158816315
chrX	158816315	158816316
chrX	158816371	158816372
chrX	158816376	158816377
chrX	158816412	158816413
chrX	158816885	158816886
chrX	158817048	158817049
chrX	158817285	158817286
chrX	158817832	158817833
chrX	158818241	158818242
chrX	158818432	158818433
chrX	158818680	158818681
chrX	158818871	158818872
chrX	158818918	158818919
chrX	158819033	158819034
chrX	158819224	158819225
chrX	158819571	158819572
chrX	158819583	158819584
chrX	158819687	158819688
chrX	158819807	158819808
chrX	158819961	158819962
chrX	158820164	158820165
chrX	158820219	158820220
chrX	158820220	158820221
chrX	158820305	158820306
chrX	158820670	158820671
chrX	158820849	158820850
chrX	158821812	158821813
chrX	158822308	158822309
chrX	158823802	158823803
chrX	158823831	158823832
chrX	158823910	158823911
chrX	158824202	158824203
chrX	158824793	158824794
chrX	158825158	158825159
chrX	158825365	158825366
chrX	158826139	158826140
chrX	158826262	158826263
chrX	158826268	158826269
chrX	158826590	158826591
chrX	158827420	158827421
chrX	158827544	158827545
chrX	158828031	158828032
chrX	158828307	158828308
chrX	158829258	158829259
chrX	158829841	158829842
chrX	158829862	158829863
chrX	158829996	158829997
chrX	158830120	158830121
chrX	158830505	158830506
chrX	158830877	158830878
chrX	158831114	158831115
chrX	158831141	158831142
chrX	158831198	158831199
chrX	158831265	158831266
chrX	158831450	158831451
chrX	158831531	158831532
chrX	158831624	158831625
chrX	158831824	158831825
chrX	158832400	158832401
chrX	158832702	158832703
chrX	158832842	158832843
chrX	158833140	158833141
chrX	158833800	158833801
chrX	158834010	158834011
chrX	158834356	158834357
chrX	158834586	158834587
chrX	158834592	158834593
chrX	158834608	158834609
chrX	158834615	158834616
chrX	158834685	158834686
chrX	158834696	158834697
chrX	158834873	158834874
chrX	158835212	158835213
chrX	158835345	158835346
chrX	158835369	158835370
chrX	158835454	158835455
chrX	158835656	158835657
chrX	158835853	158835854
chrX	158836242	158836243
chrX	158836689	158836690
chrX	158836968	158836969
chrX	158837385	158837386
chrX	158837612	158837613
chrX	158837717	158837718
chrX	158838085	158838086
chrX	158838175	158838176
chrX	158838195	158838196
chrX	158838260	158838261
chrX	158838267	158838268
chrX	158838302	158838303
chrX	158838357	158838358
chrX	158838458	158838459
chrX	158838482	158838483
chrX	158838766	158838767
chrX	158838931	158838932
chrX	158839176	158839177
chrX	158839323	158839324
chrX	158839461	158839462
chrX	158839507	158839508
chrX	158839562	158839563
chrX	158839740	158839741
chrX	158839806	158839807
chrX	158839817	158839818
chrX	158839880	158839881
chrX	158839918	158839919
chrX	158839977	158839978
chrX	158840333	158840334
chrX	158841225	158841226
chrX	158841425	158841426
chrX	158841715	158841716
chrX	158841988	158841989
chrX	158842050	158842051
chrX	158842904	158842905
chrX	158842934	158842935
chrX	158843791	158843792
chrX	158845583	158845584
chrX	158845977	158845978
chrX	158846129	158846130
chrX	158846733	158846734
chrX	158847417	158847418
chrX	158847588	158847589
chrX	158847646	158847647
chrX	158848525	158848526
chrX	158848910	158848911
chrX	158848914	158848915
chrX	158849077	158849078
chrX	158849860	158849861
chrX	158849907	158849908
chrX	158850387	158850388
chrX	158850514	158850515
chrX	158851332	158851333
chrX	158851607	158851608
chrX	158851681	158851682
chrX	158851889	158851890
chrX	158851937	158851938
chrX	158851940	158851941
chrX	158852129	158852130
chrX	158852842	158852843
chrX	158852889	158852890
chrX	158852948	158852949
chrX	158853188	158853189
chrX	158853309	158853310
chrX	158853342	158853343
chrX	158853392	158853393
chrX	158853462	158853463
chrX	158853492	158853493
chrX	158853561	158853562
chrX	158853760	158853761
chrX	158853897	158853898
chrX	158853898	158853899
chrX	158853928	158853929
chrX	158854147	158854148
chrX	158854237	158854238
chrX	158854257	158854258
chrX	158854304	158854305
chrX	158854402	158854403
chrX	158854432	158854433
chrX	158854434	158854435
chrX	158854435	158854436
chrX	158854441	158854442
chrX	158854443	158854444
chrX	158854708	158854709
chrX	158855051	158855052
chrX	158855104	158855105
chrX	158855112	158855113
chrX	158855124	158855125
chrX	158855132	158855133
chrX	158855155	158855156
chrX	158855300	158855301
chrX	158855337	158855338
chrX	158855404	158855405
chrX	158855418	158855419
chrX	158855580	158855581
chrX	158855586	158855587
chrX	158855590	158855591
chrX	158856202	158856203
chrX	158856310	158856311
chrX	158856374	158856375
chrX	158856375	158856376
chrX	158856405	158856406
chrX	158856528	158856529
chrX	158856782	158856783
chrX	158857055	158857056
chrX	158857439	158857440
chrX	158857775	158857776
chrX	158857840	158857841
chrX	158858596	158858597
chrX	158858733	158858734
chrX	158859095	158859096
chrX	158859169	158859170
chrX	158859209	158859210
chrX	158859355	158859356
chrX	158859765	158859766
chrX	158860127	158860128
chrX	158860136	158860137
chrX	158860233	158860234
chrX	158860303	158860304
chrX	158860620	158860621
chrX	158861019	158861020
chrX	158861499	158861500
chrX	158862047	158862048
chrX	158862898	158862899
chrX	158863063	158863064
chrX	158863109	158863110
chrX	158863138	158863139
chrX	158863185	158863186
chrX	158863186	158863187
chrX	158863512	158863513
chrX	158863621	158863622
chrX	158863629	158863630
chrX	158863745	158863746
chrX	158863900	158863901
chrX	158864207	158864208
chrX	158864497	158864498
chrX	158864520	158864521
chrX	158865662	158865663
chrX	158865918	158865919
chrX	158865933	158865934
chrX	158866768	158866769
chrX	158867420	158867421
chrX	158867815	158867816
chrX	158868932	158868933
chrX	158869393	158869394
chrX	158870147	158870148
chrX	158870366	158870367
chrX	158870613	158870614
chrX	158876850	158876851
chrX	158877355	158877356
chrX	158877563	158877564
chrX	158879262	158879263
chrX	158879769	158879770
chrX	158880222	158880223
chrX	158880687	158880688
chrX	158880709	158880710
chrX	158881204	158881205
chrX	158881238	158881239
chrX	158882239	158882240
chrX	158884490	158884491
chrX	158886063	158886064
chrX	158886164	158886165
chrX	158886289	158886290
chrX	158886715	158886716
chrX	158887062	158887063
chrX	158887099	158887100
chrX	158887307	158887308
chrX	158887664	158887665
chrX	158887782	158887783
chrX	158888129	158888130
chrX	158888547	158888548
chrX	158888548	158888549
chrX	158888889	158888890
chrX	158889584	158889585
chrX	158890395	158890396
chrX	158890485	158890486
chrX	158891671	158891672
chrX	158891739	158891740
chrX	158891983	158891984
chrX	158892007	158892008
chrX	158892101	158892102
chrX	158892289	158892290
chrX	158892605	158892606
chrX	158892700	158892701
chrX	158893243	158893244
chrX	158893871	158893872
chrX	158894137	158894138
chrX	158894235	158894236
chrX	158894303	158894304
chrX	158894334	158894335
chrX	158894380	158894381
chrX	158894508	158894509
chrX	158895110	158895111
chrX	158895363	158895364
chrX	158895492	158895493
chrX	158895763	158895764
chrX	158895792	158895793
chrX	158895887	158895888
chrX	158895905	158895906
chrX	158895938	158895939
chrX	158896029	158896030
chrX	158896098	158896099
chrX	158896416	158896417
chrX	158896858	158896859
chrX	158897030	158897031
chrX	158897059	158897060
chrX	158897387	158897388
chrX	158897584	158897585
chrX	158897648	158897649
chrX	158897734	158897735
chrX	158897739	158897740
chrX	158898042	158898043
chrX	158898323	158898324
chrX	158898538	158898539
chrX	158898677	158898678
chrX	158898738	158898739
chrX	158898840	158898841
chrX	158898975	158898976
chrX	158899106	158899107
chrX	158899314	158899315
chrX	158899334	158899335
chrX	158899351	158899352
chrX	158899353	158899354
chrX	158899390	158899391
chrX	158899494	158899495
chrX	158899701	158899702
chrX	158899763	158899764
chrX	158900155	158900156
chrX	158900184	158900185
chrX	158900229	158900230
chrX	158900489	158900490
chrX	158900586	158900587
chrX	158900587	158900588
chrX	158900603	158900604
chrX	158900820	158900821
chrX	158907564	158907565
chrX	158907601	158907602
chrX	158907603	158907604
chrX	158907689	158907690
chrX	158907895	158907896
chrX	158907970	158907971
chrX	158908109	158908110
chrX	158908127	158908128
chrX	158908151	158908152
chrX	158908166	158908167
chrX	158908360	158908361
chrX	158908400	158908401
chrX	158908485	158908486
chrX	158909140	158909141
chrX	158909191	158909192
chrX	158909277	158909278
chrX	158910213	158910214
chrX	158910375	158910376
chrX	158910489	158910490
chrX	158910500	158910501
chrX	158910556	158910557
chrX	158910562	158910563
chrX	158910608	158910609
chrX	158911150	158911151
chrX	158911302	158911303
chrX	158911384	158911385
chrX	158911497	158911498
chrX	158911715	158911716
chrX	158911942	158911943
chrX	158912272	158912273
chrX	158912327	158912328
chrX	158912401	158912402
chrX	158912410	158912411
chrX	158912593	158912594
chrX	158912636	158912637
chrX	158912647	158912648
chrX	158912727	158912728
chrX	158912957	158912958
chrX	158913467	158913468
chrX	158913497	158913498
chrX	158913711	158913712
chrX	158914192	158914193
chrX	158914239	158914240
chrX	158914288	158914289
chrX	158914345	158914346
chrX	158914605	158914606
chrX	158914811	158914812
chrX	158915040	158915041
chrX	158915063	158915064
chrX	158915158	158915159
chrX	158915553	158915554
chrX	158915625	158915626
chrX	158915654	158915655
chrX	158915708	158915709
chrX	158915881	158915882
chrX	158915932	158915933
chrX	158915962	158915963
chrX	158916162	158916163
chrX	158916348	158916349
chrX	158916728	158916729
chrX	158917031	158917032
chrX	158917216	158917217
chrX	158917255	158917256
chrX	158917266	158917267
chrX	158917728	158917729
chrX	158917808	158917809
chrX	158917825	158917826
chrX	158917843	158917844
chrX	158917872	158917873
chrX	158917874	158917875
chrX	158918022	158918023
chrX	158918045	158918046
chrX	158918047	158918048
chrX	158918051	158918052
chrX	158918077	158918078
chrX	158918079	158918080
chrX	158918093	158918094
chrX	158918099	158918100
chrX	158918224	158918225
chrX	158918252	158918253
chrX	158918716	158918717
chrX	158918722	158918723
chrX	158918732	158918733
chrX	158919663	158919664
chrX	158919681	158919682
chrX	158919731	158919732
chrX	158919733	158919734
chrX	158919914	158919915
chrX	158920004	158920005
chrX	158920024	158920025
chrX	158920124	158920125
chrX	158920163	158920164
chrX	158920171	158920172
chrX	158920261	158920262
chrX	158920555	158920556
chrX	158920588	158920589
chrX	158920795	158920796
chrX	158920833	158920834
chrX	158920946	158920947
chrX	158920964	158920965
chrX	158920998	158920999
chrX	158921048	158921049
chrX	158921261	158921262
chrX	158921262	158921263
chrX	158921265	158921266
chrX	158921372	158921373
chrX	158921387	158921388
chrX	158921452	158921453
chrX	158922279	158922280
chrX	158922433	158922434
chrX	158922526	158922527
chrX	158922726	158922727
chrX	158922737	158922738
chrX	158922839	158922840
chrX	158923034	158923035
chrX	158923124	158923125
chrX	158923248	158923249
chrX	158923279	158923280
chrX	158923742	158923743
chrX	158923856	158923857
chrX	158923862	158923863
chrX	158923911	158923912
chrX	158924184	158924185
chrX	158924285	158924286
chrX	158924419	158924420
chrX	158924610	158924611
chrX	158924798	158924799
chrX	158925035	158925036
chrX	158925399	158925400
chrX	158926356	158926357
chrX	158926388	158926389
chrX	158926671	158926672
chrX	158926844	158926845
chrX	158926860	158926861
chrX	158926891	158926892
chrX	158926918	158926919
chrX	158926919	158926920
chrX	158926922	158926923
chrX	158927134	158927135
chrX	158927144	158927145
chrX	158927146	158927147
chrX	158927161	158927162
chrX	158927169	158927170
chrX	158927184	158927185
chrX	158927345	158927346
chrX	158927480	158927481
chrX	158927487	158927488
chrX	158927507	158927508
chrX	158927667	158927668
chrX	158927943	158927944
chrX	158927973	158927974
chrX	158927990	158927991
chrX	158928183	158928184
chrX	158928722	158928723
chrX	158928806	158928807
chrX	158929181	158929182
chrX	158929235	158929236
chrX	158929941	158929942
chrX	158929944	158929945
chrX	158930114	158930115
chrX	158930207	158930208
chrX	158930298	158930299
chrX	158930322	158930323
chrX	158930924	158930925
chrX	158931148	158931149
chrX	158931264	158931265
chrX	158931316	158931317
chrX	158931378	158931379
chrX	158931391	158931392
chrX	158931403	158931404
chrX	158931482	158931483
chrX	158931493	158931494
chrX	158931538	158931539
chrX	158931606	158931607
chrX	158931688	158931689
chrX	158931731	158931732
chrX	158931757	158931758
chrX	158932015	158932016
chrX	158932064	158932065
chrX	158932270	158932271
chrX	158932484	158932485
chrX	158933119	158933120
chrX	158935728	158935729
chrX	158936006	158936007
chrX	158936225	158936226
chrX	158936553	158936554
chrX	158936782	158936783
chrX	158936804	158936805
chrX	158936819	158936820
chrX	158936826	158936827
chrX	158936833	158936834
chrX	158936886	158936887
chrX	158936953	158936954
chrX	158937145	158937146
chrX	158937306	158937307
chrX	158937337	158937338
chrX	158937398	158937399
chrX	158937587	158937588
chrX	158938377	158938378
chrX	158938409	158938410
chrX	158938599	158938600
chrX	158938662	158938663
chrX	158939376	158939377
chrX	158939577	158939578
chrX	158939597	158939598
chrX	158939780	158939781
chrX	158939825	158939826
chrX	158940444	158940445
chrX	158940560	158940561
chrX	158940573	158940574
chrX	158940998	158940999
chrX	158941266	158941267
chrX	158941400	158941401
chrX	158941495	158941496
chrX	158941587	158941588
chrX	158941603	158941604
chrX	158941667	158941668
chrX	158941724	158941725
chrX	158941824	158941825
chrX	158941935	158941936
chrX	158941982	158941983
chrX	158941987	158941988
chrX	158942412	158942413
chrX	158942482	158942483
chrX	158942513	158942514
chrX	158942537	158942538
chrX	158942726	158942727
chrX	158942844	158942845
chrX	158942885	158942886
chrX	158942929	158942930
chrX	158943522	158943523
chrX	158943979	158943980
chrX	158944091	158944092
chrX	158944128	158944129
chrX	158944253	158944254
chrX	158944346	158944347
chrX	158944363	158944364
chrX	158944372	158944373
chrX	158944373	158944374
chrX	158944521	158944522
chrX	158944550	158944551
chrX	158944602	158944603
chrX	158944632	158944633
chrX	158944655	158944656
chrX	158944705	158944706
chrX	158944732	158944733
chrX	158944963	158944964
chrX	158945095	158945096
chrX	158945438	158945439
chrX	158945500	158945501
chrX	158945591	158945592
chrX	158945759	158945760
chrX	158945761	158945762
chrX	158945917	158945918
chrX	158945948	158945949
chrX	158946143	158946144
chrX	158946159	158946160
chrX	158946187	158946188
chrX	158946227	158946228
chrX	158946239	158946240
chrX	158946313	158946314
chrX	158946314	158946315
chrX	158946428	158946429
chrX	158946495	158946496
chrX	158946508	158946509
chrX	158946683	158946684
chrX	158946740	158946741
chrX	158946844	158946845
chrX	158946853	158946854
chrX	158946954	158946955
chrX	158947048	158947049
chrX	158947072	158947073
chrX	158947116	158947117
chrX	158947137	158947138
chrX	158947386	158947387
chrX	158947393	158947394
chrX	158947502	158947503
chrX	158947505	158947506
chrX	158947602	158947603
chrX	158947671	158947672
chrX	158947682	158947683
chrX	158947886	158947887
chrX	158948226	158948227
chrX	158948441	158948442
chrX	158948518	158948519
chrX	158948526	158948527
chrX	158948622	158948623
chrX	158948794	158948795
chrX	158948916	158948917
chrX	158948994	158948995
chrX	158949017	158949018
chrX	158949380	158949381
chrX	158949428	158949429
chrX	158949599	158949600
chrX	158949607	158949608
chrX	158949705	158949706
chrX	158952045	158952046
chrX	158954775	158954776
chrX	158954905	158954906
chrX	158955118	158955119
chrX	158955377	158955378
chrX	158955422	158955423
chrX	158955572	158955573
chrX	158955681	158955682
chrX	158955686	158955687
chrX	158955708	158955709
chrX	158955712	158955713
chrX	158955750	158955751
chrX	158955787	158955788
chrX	158955915	158955916
chrX	158955939	158955940
chrX	158956077	158956078
chrX	158956099	158956100
chrX	158956101	158956102
chrX	158956126	158956127
chrX	158956212	158956213
chrX	158956350	158956351
chrX	158956355	158956356
chrX	158956399	158956400
chrX	158956517	158956518
chrX	158956682	158956683
chrX	158956860	158956861
chrX	158956890	158956891
chrX	158956979	158956980
chrX	158956990	158956991
chrX	158957082	158957083
chrX	158957162	158957163
chrX	158957193	158957194
chrX	158957498	158957499
chrX	158957548	158957549
chrX	158957617	158957618
chrX	158957691	158957692
chrX	158957724	158957725
chrX	158957763	158957764
chrX	158957808	158957809
chrX	158957919	158957920
chrX	158957955	158957956
chrX	158957957	158957958
chrX	158958151	158958152
chrX	158958180	158958181
chrX	158958410	158958411
chrX	158958466	158958467
chrX	158958574	158958575
chrX	158958690	158958691
chrX	158958707	158958708
chrX	158958859	158958860
chrX	158958878	158958879
chrX	158958900	158958901
chrX	158958940	158958941
chrX	158959559	158959560
chrX	158959568	158959569
chrX	158959647	158959648
chrX	158959662	158959663
chrX	158959701	158959702
chrX	158959704	158959705
chrX	158959723	158959724
chrX	158959757	158959758
chrX	158959778	158959779
chrX	158959830	158959831
chrX	158959896	158959897
chrX	158959933	158959934
chrX	158960211	158960212
chrX	158960314	158960315
chrX	158960589	158960590
chrX	158960836	158960837
chrX	158960837	158960838
chrX	158961021	158961022
chrX	158961029	158961030
chrX	158961070	158961071
chrX	158961157	158961158
chrX	158961175	158961176
chrX	158961189	158961190
chrX	158961222	158961223
chrX	158961235	158961236
chrX	158961243	158961244
chrX	158961285	158961286
chrX	158961291	158961292
chrX	158961292	158961293
chrX	158961355	158961356
chrX	158961401	158961402
chrX	158961408	158961409
chrX	158961681	158961682
chrX	158961686	158961687
chrX	158961861	158961862
chrX	158961910	158961911
chrX	158961913	158961914
chrX	158961920	158961921
chrX	158961930	158961931
chrX	158961944	158961945
chrX	158961959	158961960
chrX	158961970	158961971
chrX	158962006	158962007
chrX	158962022	158962023
chrX	158962042	158962043
chrX	158962203	158962204
chrX	158962227	158962228
chrX	158962269	158962270
chrX	158962295	158962296
chrX	158962556	158962557
chrX	158962952	158962953
chrX	158963187	158963188
chrX	158963326	158963327
chrX	158963616	158963617
chrX	158963672	158963673
chrX	158963904	158963905
chrX	158964068	158964069
chrX	158964281	158964282
chrX	158964532	158964533
chrX	158964876	158964877
chrX	158965092	158965093
chrX	158965646	158965647
chrX	158965795	158965796
chrX	158965955	158965956
chrX	158966045	158966046
chrX	158966204	158966205
chrX	158966231	158966232
chrX	158966993	158966994
chrX	158967571	158967572
chrX	158967716	158967717
chrX	158967746	158967747
chrX	158968008	158968009
chrX	158968035	158968036
chrX	158968240	158968241
chrX	158968250	158968251
chrX	158968303	158968304
chrX	158968334	158968335
chrX	158968378	158968379
chrX	158968423	158968424
chrX	158968612	158968613
chrX	158968628	158968629
chrX	158968636	158968637
chrX	158968689	158968690
chrX	158969080	158969081
chrX	158969122	158969123
chrX	158969146	158969147
chrX	158969302	158969303
chrX	158969808	158969809
chrX	158970274	158970275
chrX	158970723	158970724
chrX	158970803	158970804
chrX	158970810	158970811
chrX	158971171	158971172
chrX	158971303	158971304
chrX	158971336	158971337
chrX	158971367	158971368
chrX	158971404	158971405
chrX	158971491	158971492
chrX	158971656	158971657
chrX	158971851	158971852
chrX	158972134	158972135
chrX	158972191	158972192
chrX	158972200	158972201
chrX	158972273	158972274
chrX	158972383	158972384
chrX	158972478	158972479
chrX	158972509	158972510
chrX	158972522	158972523
chrX	158973547	158973548
chrX	158973678	158973679
chrX	158974145	158974146
chrX	158974354	158974355
chrX	158974609	158974610
chrX	158975077	158975078
chrX	158975113	158975114
chrX	158975975	158975976
chrX	158975976	158975977
chrX	158976232	158976233
chrX	158976306	158976307
chrX	158976324	158976325
chrX	158976443	158976444
chrX	158976705	158976706
chrX	158977772	158977773
chrX	158977993	158977994
chrX	158978536	158978537
chrX	158978712	158978713
chrX	158978743	158978744
chrX	158978770	158978771
chrX	158978902	158978903
chrX	158978963	158978964
chrX	158979244	158979245
chrX	158979471	158979472
chrX	158980841	158980842
chrX	158981406	158981407
chrX	158981754	158981755
chrX	158981859	158981860
chrX	158981895	158981896
chrX	158982228	158982229
chrX	158982839	158982840
chrX	158982861	158982862
chrX	158982905	158982906
chrX	158984075	158984076
chrX	158984271	158984272
chrX	158984303	158984304
chrX	158984428	158984429
chrX	158984730	158984731
chrX	158985082	158985083
chrX	158985906	158985907
chrX	158986071	158986072
chrX	158986163	158986164
chrX	158987026	158987027
chrX	158988155	158988156
chrX	158988244	158988245
chrX	158988543	158988544
chrX	158988549	158988550
chrX	158988644	158988645
chrX	158988677	158988678
chrX	158988719	158988720
chrX	158989499	158989500
chrX	158989571	158989572
chrX	158989639	158989640
chrX	158989693	158989694
chrX	158989923	158989924
chrX	158989990	158989991
chrX	158990003	158990004
chrX	158990108	158990109
chrX	158990163	158990164
chrX	158990184	158990185
chrX	158990544	158990545
chrX	158990769	158990770
chrX	158990946	158990947
chrX	158991047	158991048
chrX	158991111	158991112
chrX	158991263	158991264
chrX	158991267	158991268
chrX	158991455	158991456
chrX	158991728	158991729
chrX	158991730	158991731
chrX	158991852	158991853
chrX	158991866	158991867
chrX	158991891	158991892
chrX	158992043	158992044
chrX	158992229	158992230
chrX	158992340	158992341
chrX	158992374	158992375
chrX	158992538	158992539
chrX	158992566	158992567
chrX	158992670	158992671
chrX	158992775	158992776
chrX	158992809	158992810
chrX	158992834	158992835
chrX	158993069	158993070
chrX	158993112	158993113
chrX	158993412	158993413
chrX	158993618	158993619
chrX	158993702	158993703
chrX	158993714	158993715
chrX	158993844	158993845
chrX	158993891	158993892
chrX	158994552	158994553
chrX	158994668	158994669
chrX	158995039	158995040
chrX	158995458	158995459
chrX	158995581	158995582
chrX	158995586	158995587
chrX	158996218	158996219
chrX	158996222	158996223
chrX	158996829	158996830
chrX	158996830	158996831
chrX	158996858	158996859
chrX	158997030	158997031
chrX	158997081	158997082
chrX	158997119	158997120
chrX	158997631	158997632
chrX	158997776	158997777
chrX	158997869	158997870
chrX	158997921	158997922
chrX	158997963	158997964
chrX	158999168	158999169
chrX	158999535	158999536
chrX	158999711	158999712
chrX	158999773	158999774
chrX	158999857	158999858
chrX	158999916	158999917
chrX	158999944	158999945
chrX	158999988	158999989
chrX	159001222	159001223
chrX	159001330	159001331
chrX	159001802	159001803
chrX	159001843	159001844
chrX	159001932	159001933
chrX	159001986	159001987
chrX	159002033	159002034
chrX	159002104	159002105
chrX	159002154	159002155
chrX	159002175	159002176
chrX	159002187	159002188
chrX	159002327	159002328
chrX	159002364	159002365
chrX	159002374	159002375
chrX	159002418	159002419
chrX	159002451	159002452
chrX	159002457	159002458
chrX	159002618	159002619
chrX	159002706	159002707
chrX	159002725	159002726
chrX	159003026	159003027
chrX	159003198	159003199
chrX	159003337	159003338
chrX	159003562	159003563
chrX	159003713	159003714
chrX	159003928	159003929
chrX	159004144	159004145
chrX	159004500	159004501
chrX	159004656	159004657
chrX	159004716	159004717
chrX	159004843	159004844
chrX	159004911	159004912
chrX	159005308	159005309
chrX	159005563	159005564
chrX	159007117	159007118
chrX	159007378	159007379
chrX	159007396	159007397
chrX	159007756	159007757
chrX	159007978	159007979
chrX	159008072	159008073
chrX	159008305	159008306
chrX	159008460	159008461
chrX	159008604	159008605
chrX	159008623	159008624
chrX	159008682	159008683
chrX	159008747	159008748
chrX	159009188	159009189
chrX	159009547	159009548
chrX	159010299	159010300
chrX	159010423	159010424
chrX	159017326	159017327
chrX	159017679	159017680
chrX	159017693	159017694
chrX	159017694	159017695
chrX	159017695	159017696
chrX	159017701	159017702
chrX	159017715	159017716
chrX	159017716	159017717
chrX	159017722	159017723
chrX	159017949	159017950
chrX	159018165	159018166
chrX	159018240	159018241
chrX	159018371	159018372
chrX	159018431	159018432
chrX	159018692	159018693
chrX	159019536	159019537
chrX	159019577	159019578
chrX	159019734	159019735
chrX	159019750	159019751
chrX	159019792	159019793
chrX	159020499	159020500
chrX	159020661	159020662
chrX	159020825	159020826
chrX	159020833	159020834
chrX	159020862	159020863
chrX	159021159	159021160
chrX	159021411	159021412
chrX	159021595	159021596
chrX	159021979	159021980
chrX	159022701	159022702
chrX	159022803	159022804
chrX	159023018	159023019
chrX	159023046	159023047
chrX	159023415	159023416
chrX	159023436	159023437
chrX	159023547	159023548
chrX	159023570	159023571
chrX	159023610	159023611
chrX	159023661	159023662
chrX	159023677	159023678
chrX	159023706	159023707
chrX	159023761	159023762
chrX	159023794	159023795
chrX	159024463	159024464
chrX	159024675	159024676
chrX	159024798	159024799
chrX	159024814	159024815
chrX	159024857	159024858
chrX	159024900	159024901
chrX	159024963	159024964
chrX	159025174	159025175
chrX	159025327	159025328
chrX	159025734	159025735
chrX	159025784	159025785
chrX	159026113	159026114
chrX	159026542	159026543
chrX	159026971	159026972
chrX	159027286	159027287
chrX	159027489	159027490
chrX	159027790	159027791
chrX	159027798	159027799
chrX	159027799	159027800
chrX	159027874	159027875
chrX	159027884	159027885
chrX	159027982	159027983
chrX	159028133	159028134
chrX	159028241	159028242
chrX	159028413	159028414
chrX	159028530	159028531
chrX	159028554	159028555
chrX	159028590	159028591
chrX	159028598	159028599
chrX	159028615	159028616
chrX	159029356	159029357
chrX	159029439	159029440
chrX	159029619	159029620
chrX	159029894	159029895
chrX	159030034	159030035
chrX	159030150	159030151
chrX	159030188	159030189
chrX	159030519	159030520
chrX	159030546	159030547
chrX	159030844	159030845
chrX	159030952	159030953
chrX	159030983	159030984
chrX	159031027	159031028
chrX	159031454	159031455
chrX	159031563	159031564
chrX	159031635	159031636
chrX	159031765	159031766
chrX	159031828	159031829
chrX	159031874	159031875
chrX	159031946	159031947
chrX	159032008	159032009
chrX	159032062	159032063
chrX	159032426	159032427
chrX	159032492	159032493
chrX	159032506	159032507
chrX	159032542	159032543
chrX	159032671	159032672
chrX	159032672	159032673
chrX	159032708	159032709
chrX	159032756	159032757
chrX	159032782	159032783
chrX	159032818	159032819
chrX	159032910	159032911
chrX	159032974	159032975
chrX	159032982	159032983
chrX	159033015	159033016
chrX	159033172	159033173
chrX	159033255	159033256
chrX	159033333	159033334
chrX	159033480	159033481
chrX	159033492	159033493
chrX	159033542	159033543
chrX	159033702	159033703
chrX	159033735	159033736
chrX	159033802	159033803
chrX	159033932	159033933
chrX	159034069	159034070
chrX	159034221	159034222
chrX	159034243	159034244
chrX	159034505	159034506
chrX	159034570	159034571
chrX	159034779	159034780
chrX	159035037	159035038
chrX	159035100	159035101
chrX	159035316	159035317
chrX	159035453	159035454
chrX	159035727	159035728
chrX	159035787	159035788
chrX	159035897	159035898
chrX	159036678	159036679
chrX	159036701	159036702
chrX	159036703	159036704
chrX	159036817	159036818
chrX	159036838	159036839
chrX	159036981	159036982
chrX	159036987	159036988
chrX	159037424	159037425
chrX	159037492	159037493
chrX	159037542	159037543
chrX	159037712	159037713
chrX	159038059	159038060
chrX	159038482	159038483
chrX	159038851	159038852
chrX	159039556	159039557
chrX	159040120	159040121
chrX	159040657	159040658
chrX	159040861	159040862
chrX	159040867	159040868
chrX	159041207	159041208
chrX	159041358	159041359
chrX	159041467	159041468
chrX	159041688	159041689
chrX	159041796	159041797
chrX	159042149	159042150
chrX	159042359	159042360
chrX	159043379	159043380
chrX	159043404	159043405
chrX	159043454	159043455
chrX	159044023	159044024
chrX	159044191	159044192
chrX	159044384	159044385
chrX	159044399	159044400
chrX	159044516	159044517
chrX	159044544	159044545
chrX	159044657	159044658
chrX	159044884	159044885
chrX	159045178	159045179
chrX	159045518	159045519
chrX	159045525	159045526
chrX	159045634	159045635
chrX	159045801	159045802
chrX	159045802	159045803
chrX	159045848	159045849
chrX	159046082	159046083
chrX	159046249	159046250
chrX	159046250	159046251
chrX	159046253	159046254
chrX	159046274	159046275
chrX	159046415	159046416
chrX	159046795	159046796
chrX	159046796	159046797
chrX	159046963	159046964
chrX	159047119	159047120
chrX	159047143	159047144
chrX	159047219	159047220
chrX	159047235	159047236
chrX	159047248	159047249
chrX	159047335	159047336
chrX	159047353	159047354
chrX	159047549	159047550
chrX	159047595	159047596
chrX	159047677	159047678
chrX	159047680	159047681
chrX	159048097	159048098
chrX	159048257	159048258
chrX	159048278	159048279
chrX	159048679	159048680
chrX	159048683	159048684
chrX	159048700	159048701
chrX	159048816	159048817
chrX	159048825	159048826
chrX	159049041	159049042
chrX	159049370	159049371
chrX	159049506	159049507
chrX	159049514	159049515
chrX	159049569	159049570
chrX	159049952	159049953
chrX	159050000	159050001
chrX	159050040	159050041
chrX	159050041	159050042
chrX	159050146	159050147
chrX	159050197	159050198
chrX	159050318	159050319
chrX	159050410	159050411
chrX	159050622	159050623
chrX	159050857	159050858
chrX	159051057	159051058
chrX	159051164	159051165
chrX	159051205	159051206
chrX	159051284	159051285
chrX	159051593	159051594
chrX	159051681	159051682
chrX	159051706	159051707
chrX	159051707	159051708
chrX	159051794	159051795
chrX	159052034	159052035
chrX	159052097	159052098
chrX	159052134	159052135
chrX	159052157	159052158
chrX	159052173	159052174
chrX	159052205	159052206
chrX	159052718	159052719
chrX	159052842	159052843
chrX	159052865	159052866
chrX	159053093	159053094
chrX	159053125	159053126
chrX	159053126	159053127
chrX	159053140	159053141
chrX	159053147	159053148
chrX	159053197	159053198
chrX	159053289	159053290
chrX	159053694	159053695
chrX	159053835	159053836
chrX	159054005	159054006
chrX	159054022	159054023
chrX	159054097	159054098
chrX	159054112	159054113
chrX	159054122	159054123
chrX	159054168	159054169
chrX	159054470	159054471
chrX	159054593	159054594
chrX	159054710	159054711
chrX	159054732	159054733
chrX	159055008	159055009
chrX	159055101	159055102
chrX	159055103	159055104
chrX	159055171	159055172
chrX	159055258	159055259
chrX	159055335	159055336
chrX	159055467	159055468
chrX	159055504	159055505
chrX	159055543	159055544
chrX	159055571	159055572
chrX	159055644	159055645
chrX	159055776	159055777
chrX	159055800	159055801
chrX	159056324	159056325
chrX	159056746	159056747
chrX	159056901	159056902
chrX	159057079	159057080
chrX	159057240	159057241
chrX	159057638	159057639
chrX	159058030	159058031
chrX	159058075	159058076
chrX	159058104	159058105
chrX	159058472	159058473
chrX	159058487	159058488
chrX	159058502	159058503
chrX	159058819	159058820
chrX	159058905	159058906
chrX	159058979	159058980
chrX	159059042	159059043
chrX	159059222	159059223
chrX	159059469	159059470
chrX	159059592	159059593
chrX	159060309	159060310
chrX	159060362	159060363
chrX	159060463	159060464
chrX	159060991	159060992
chrX	159061133	159061134
chrX	159061318	159061319
chrX	159061366	159061367
chrX	159061718	159061719
chrX	159061796	159061797
chrX	159061897	159061898
chrX	159062256	159062257
chrX	159062275	159062276
chrX	159062582	159062583
chrX	159062702	159062703
chrX	159062948	159062949
chrX	159062982	159062983
chrX	159063012	159063013
chrX	159063246	159063247
chrX	159063310	159063311
chrX	159063921	159063922
chrX	159064004	159064005
chrX	159064400	159064401
chrX	159064424	159064425
chrX	159064752	159064753
chrX	159065086	159065087
chrX	159065383	159065384
chrX	159065674	159065675
chrX	159065992	159065993
chrX	159066017	159066018
chrX	159066569	159066570
chrX	159066609	159066610
chrX	159066785	159066786
chrX	159067214	159067215
chrX	159068236	159068237
chrX	159068322	159068323
chrX	159068864	159068865
chrX	159069163	159069164
chrX	159069393	159069394
chrX	159069436	159069437
chrX	159069619	159069620
chrX	159069884	159069885
chrX	159070210	159070211
chrX	159070317	159070318
chrX	159070569	159070570
chrX	159071178	159071179
chrX	159071181	159071182
chrX	159071184	159071185
chrX	159071415	159071416
chrX	159071416	159071417
chrX	159071640	159071641
chrX	159071869	159071870
chrX	159072075	159072076
chrX	159072277	159072278
chrX	159072288	159072289
chrX	159072521	159072522
chrX	159072759	159072760
chrX	159073103	159073104
chrX	159073447	159073448
chrX	159073885	159073886
chrX	159073890	159073891
chrX	159074170	159074171
chrX	159074226	159074227
chrX	159074291	159074292
chrX	159074554	159074555
chrX	159074586	159074587
chrX	159074648	159074649
chrX	159074670	159074671
chrX	159074826	159074827
chrX	159074867	159074868
chrX	159075343	159075344
chrX	159075355	159075356
chrX	159075421	159075422
chrX	159075499	159075500
chrX	159075512	159075513
chrX	159075599	159075600
chrX	159075859	159075860
chrX	159076185	159076186
chrX	159076230	159076231
chrX	159076524	159076525
chrX	159076534	159076535
chrX	159076553	159076554
chrX	159076554	159076555
chrX	159076597	159076598
chrX	159076721	159076722
chrX	159076907	159076908
chrX	159077006	159077007
chrX	159077059	159077060
chrX	159077087	159077088
chrX	159077095	159077096
chrX	159077103	159077104
chrX	159077104	159077105
chrX	159077112	159077113
chrX	159077244	159077245
chrX	159077309	159077310
chrX	159077416	159077417
chrX	159077471	159077472
chrX	159077478	159077479
chrX	159077553	159077554
chrX	159077723	159077724
chrX	159077782	159077783
chrX	159078097	159078098
chrX	159078106	159078107
chrX	159078121	159078122
chrX	159078470	159078471
chrX	159078545	159078546
chrX	159078546	159078547
chrX	159078614	159078615
chrX	159078688	159078689
chrX	159078858	159078859
chrX	159079013	159079014
chrX	159079014	159079015
chrX	159079182	159079183
chrX	159079349	159079350
chrX	159079511	159079512
chrX	159079625	159079626
chrX	159079818	159079819
chrX	159079839	159079840
chrX	159079995	159079996
chrX	159080079	159080080
chrX	159080224	159080225
chrX	159080464	159080465
chrX	159080512	159080513
chrX	159080523	159080524
chrX	159080916	159080917
chrX	159081070	159081071
chrX	159081090	159081091
chrX	159081567	159081568
chrX	159081721	159081722
chrX	159081788	159081789
chrX	159081839	159081840
chrX	159082473	159082474
chrX	159082599	159082600
chrX	159082666	159082667
chrX	159082803	159082804
chrX	159082891	159082892
chrX	159083146	159083147
chrX	159083224	159083225
chrX	159083367	159083368
chrX	159083434	159083435
chrX	159083443	159083444
chrX	159083463	159083464
chrX	159083579	159083580
chrX	159083659	159083660
chrX	159083797	159083798
chrX	159083822	159083823
chrX	159083855	159083856
chrX	159083971	159083972
chrX	159084681	159084682
chrX	159084863	159084864
chrX	159084883	159084884
chrX	159084931	159084932
chrX	159084939	159084940
chrX	159085008	159085009
chrX	159085040	159085041
chrX	159085088	159085089
chrX	159085118	159085119
chrX	159085137	159085138
chrX	159085145	159085146
chrX	159085199	159085200
chrX	159085213	159085214
chrX	159085327	159085328
chrX	159085734	159085735
chrX	159086284	159086285
chrX	159087089	159087090
chrX	159087318	159087319
chrX	159087400	159087401
chrX	159087535	159087536
chrX	159087545	159087546
chrX	159087785	159087786
chrX	159087881	159087882
chrX	159088281	159088282
chrX	159088364	159088365
chrX	159088367	159088368
chrX	159088415	159088416
chrX	159088506	159088507
chrX	159088537	159088538
chrX	159088641	159088642
chrX	159088678	159088679
chrX	159088926	159088927
chrX	159088927	159088928
chrX	159088948	159088949
chrX	159088987	159088988
chrX	159088992	159088993
chrX	159089012	159089013
chrX	159089203	159089204
chrX	159089234	159089235
chrX	159089314	159089315
chrX	159089331	159089332
chrX	159089612	159089613
chrX	159090331	159090332
chrX	159090547	159090548
chrX	159090690	159090691
chrX	159090739	159090740
chrX	159090764	159090765
chrX	159090970	159090971
chrX	159091001	159091002
chrX	159091160	159091161
chrX	159091472	159091473
chrX	159091531	159091532
chrX	159091716	159091717
chrX	159091839	159091840
chrX	159091920	159091921
chrX	159091988	159091989
chrX	159092236	159092237
chrX	159092291	159092292
chrX	159092724	159092725
chrX	159092762	159092763
chrX	159092775	159092776
chrX	159092836	159092837
chrX	159092876	159092877
chrX	159092889	159092890
chrX	159093151	159093152
chrX	159093396	159093397
chrX	159093397	159093398
chrX	159093457	159093458
chrX	159093568	159093569
chrX	159093619	159093620
chrX	159093632	159093633
chrX	159093730	159093731
chrX	159093731	159093732
chrX	159093795	159093796
chrX	159093928	159093929
chrX	159094034	159094035
chrX	159094137	159094138
chrX	159094323	159094324
chrX	159094400	159094401
chrX	159094401	159094402
chrX	159094459	159094460
chrX	159094549	159094550
chrX	159094708	159094709
chrX	159094869	159094870
chrX	159094899	159094900
chrX	159094974	159094975
chrX	159095351	159095352
chrX	159095469	159095470
chrX	159095711	159095712
chrX	159095820	159095821
chrX	159096161	159096162
chrX	159096286	159096287
chrX	159096594	159096595
chrX	159096787	159096788
chrX	159096808	159096809
chrX	159096949	159096950
chrX	159097015	159097016
chrX	159097078	159097079
chrX	159097100	159097101
chrX	159097469	159097470
chrX	159097501	159097502
chrX	159097780	159097781
chrX	159098150	159098151
chrX	159098284	159098285
chrX	159098928	159098929
chrX	159098946	159098947
chrX	159098989	159098990
chrX	159099087	159099088
chrX	159099092	159099093
chrX	159099191	159099192
chrX	159099272	159099273
chrX	159099420	159099421
chrX	159099688	159099689
chrX	159100206	159100207
chrX	159100338	159100339
chrX	159100410	159100411
chrX	159100477	159100478
chrX	159100626	159100627
chrX	159100844	159100845
chrX	159100845	159100846
chrX	159100988	159100989
chrX	159101069	159101070
chrX	159101097	159101098
chrX	159101117	159101118
chrX	159101131	159101132
chrX	159101476	159101477
chrX	159101777	159101778
chrX	159101778	159101779
chrX	159101794	159101795
chrX	159101913	159101914
chrX	159101955	159101956
chrX	159101964	159101965
chrX	159102026	159102027
chrX	159102165	159102166
chrX	159102688	159102689
chrX	159103033	159103034
chrX	159103074	159103075
chrX	159103110	159103111
chrX	159103474	159103475
chrX	159103478	159103479
chrX	159103639	159103640
chrX	159103798	159103799
chrX	159103813	159103814
chrX	159103824	159103825
chrX	159103944	159103945
chrX	159104031	159104032
chrX	159104110	159104111
chrX	159104191	159104192
chrX	159104470	159104471
chrX	159104512	159104513
chrX	159105011	159105012
chrX	159105181	159105182
chrX	159105414	159105415
chrX	159105588	159105589
chrX	159105703	159105704
chrX	159105809	159105810
chrX	159105859	159105860
chrX	159106279	159106280
chrX	159106395	159106396
chrX	159106677	159106678
chrX	159106685	159106686
chrX	159106699	159106700
chrX	159106701	159106702
chrX	159106705	159106706
chrX	159106707	159106708
chrX	159106711	159106712
chrX	159106713	159106714
chrX	159106717	159106718
chrX	159107084	159107085
chrX	159107302	159107303
chrX	159107324	159107325
chrX	159107342	159107343
chrX	159107833	159107834
chrX	159108036	159108037
chrX	159108113	159108114
chrX	159108204	159108205
chrX	159108357	159108358
chrX	159108698	159108699
chrX	159108781	159108782
chrX	159108893	159108894
chrX	159109188	159109189
chrX	159109339	159109340
chrX	159109699	159109700
chrX	159109970	159109971
chrX	159110246	159110247
chrX	159110293	159110294
chrX	159110306	159110307
chrX	159110461	159110462
chrX	159110640	159110641
chrX	159110774	159110775
chrX	159110994	159110995
chrX	159111015	159111016
chrX	159111071	159111072
chrX	159111304	159111305
chrX	159111308	159111309
chrX	159111379	159111380
chrX	159111447	159111448
chrX	159111492	159111493
chrX	159111615	159111616
chrX	159111689	159111690
chrX	159111815	159111816
chrX	159111937	159111938
chrX	159112149	159112150
chrX	159112285	159112286
chrX	159112299	159112300
chrX	159112538	159112539
chrX	159112560	159112561
chrX	159112573	159112574
chrX	159112712	159112713
chrX	159112754	159112755
chrX	159113332	159113333
chrX	159113735	159113736
chrX	159113856	159113857
chrX	159114181	159114182
chrX	159114335	159114336
chrX	159114430	159114431
chrX	159114695	159114696
chrX	159114909	159114910
chrX	159115098	159115099
chrX	159115219	159115220
chrX	159115628	159115629
chrX	159115887	159115888
chrX	159116362	159116363
chrX	159116704	159116705
chrX	159116983	159116984
chrX	159117345	159117346
chrX	159117740	159117741
chrX	159118238	159118239
chrX	159118383	159118384
chrX	159118609	159118610
chrX	159118623	159118624
chrX	159118762	159118763
chrX	159118867	159118868
chrX	159119081	159119082
chrX	159119133	159119134
chrX	159119180	159119181
chrX	159119343	159119344
chrX	159119437	159119438
chrX	159119794	159119795
chrX	159119859	159119860
chrX	159121768	159121769
chrX	159122198	159122199
chrX	159122617	159122618
chrX	159122663	159122664
chrX	159123152	159123153
chrX	159123951	159123952
chrX	159124015	159124016
chrX	159124134	159124135
chrX	159124154	159124155
chrX	159124156	159124157
chrX	159124166	159124167
chrX	159124440	159124441
chrX	159124523	159124524
chrX	159125022	159125023
chrX	159125061	159125062
chrX	159125252	159125253
chrX	159125813	159125814
chrX	159126075	159126076
chrX	159126234	159126235
chrX	159126294	159126295
chrX	159126430	159126431
chrX	159126551	159126552
chrX	159126908	159126909
chrX	159126978	159126979
chrX	159127140	159127141
chrX	159127196	159127197
chrX	159127376	159127377
chrX	159127446	159127447
chrX	159127488	159127489
chrX	159127562	159127563
chrX	159127595	159127596
chrX	159127661	159127662
chrX	159127684	159127685
chrX	159127786	159127787
chrX	159127808	159127809
chrX	159127848	159127849
chrX	159127850	159127851
chrX	159127972	159127973
chrX	159127986	159127987
chrX	159128061	159128062
chrX	159128213	159128214
chrX	159128328	159128329
chrX	159128453	159128454
chrX	159128515	159128516
chrX	159128687	159128688
chrX	159128716	159128717
chrX	159128768	159128769
chrX	159128798	159128799
chrX	159128844	159128845
chrX	159128926	159128927
chrX	159129304	159129305
chrX	159138073	159138074
chrX	159138091	159138092
chrX	159138117	159138118
chrX	159138137	159138138
chrX	159138222	159138223
chrX	159138233	159138234
chrX	159138336	159138337
chrX	159138598	159138599
chrX	159138652	159138653
chrX	159138801	159138802
chrX	159139049	159139050
chrX	159139252	159139253
chrX	159139319	159139320
chrX	159139321	159139322
chrX	159139328	159139329
chrX	159139463	159139464
chrX	159139597	159139598
chrX	159139681	159139682
chrX	159139979	159139980
chrX	159139991	159139992
chrX	159140167	159140168
chrX	159140632	159140633
chrX	159141246	159141247
chrX	159141449	159141450
chrX	159141453	159141454
chrX	159141552	159141553
chrX	159141789	159141790
chrX	159141888	159141889
chrX	159142250	159142251
chrX	159142405	159142406
chrX	159142662	159142663
chrX	159142664	159142665
chrX	159142690	159142691
chrX	159142779	159142780
chrX	159143111	159143112
chrX	159143311	159143312
chrX	159143463	159143464
chrX	159143770	159143771
chrX	159143783	159143784
chrX	159144220	159144221
chrX	159144266	159144267
chrX	159144275	159144276
chrX	159144329	159144330
chrX	159144379	159144380
chrX	159144382	159144383
chrX	159144406	159144407
chrX	159144692	159144693
chrX	159144873	159144874
chrX	159144909	159144910
chrX	159145684	159145685
chrX	159145744	159145745
chrX	159146079	159146080
chrX	159146497	159146498
chrX	159147023	159147024
chrX	159147184	159147185
chrX	159147316	159147317
chrX	159147501	159147502
chrX	159147959	159147960
chrX	159148058	159148059
chrX	159148553	159148554
chrX	159148853	159148854
chrX	159148900	159148901
chrX	159149104	159149105
chrX	159149318	159149319
chrX	159149730	159149731
chrX	159149809	159149810
chrX	159155145	159155146
chrX	159155187	159155188
chrX	159155239	159155240
chrX	159155244	159155245
chrX	159155617	159155618
chrX	159155848	159155849
chrX	159156043	159156044
chrX	159156201	159156202
chrX	159156297	159156298
chrX	159156326	159156327
chrX	159156693	159156694
chrX	159156764	159156765
chrX	159156788	159156789
chrX	159156899	159156900
chrX	159157042	159157043
chrX	159157386	159157387
chrX	159157677	159157678
chrX	159157699	159157700
chrX	159157837	159157838
chrX	159157843	159157844
chrX	159158201	159158202
chrX	159158274	159158275
chrX	159158339	159158340
chrX	159158383	159158384
chrX	159158427	159158428
chrX	159158631	159158632
chrX	159158766	159158767
chrX	159158891	159158892
chrX	159158951	159158952
chrX	159159200	159159201
chrX	159159454	159159455
chrX	159159455	159159456
chrX	159159728	159159729
chrX	159159823	159159824
chrX	159159931	159159932
chrX	159159975	159159976
chrX	159160190	159160191
chrX	159160332	159160333
chrX	159160700	159160701
chrX	159160709	159160710
chrX	159160714	159160715
chrX	159160794	159160795
chrX	159160951	159160952
chrX	159161223	159161224
chrX	159161277	159161278
chrX	159161395	159161396
chrX	159161400	159161401
chrX	159161621	159161622
chrX	159161697	159161698
chrX	159161762	159161763
chrX	159161779	159161780
chrX	159161784	159161785
chrX	159161794	159161795
chrX	159161834	159161835
chrX	159161835	159161836
chrX	159161970	159161971
chrX	159162019	159162020
chrX	159162041	159162042
chrX	159162059	159162060
chrX	159162124	159162125
chrX	159162366	159162367
chrX	159162397	159162398
chrX	159162515	159162516
chrX	159162593	159162594
chrX	159162727	159162728
chrX	159162745	159162746
chrX	159162756	159162757
chrX	159162841	159162842
chrX	159162864	159162865
chrX	159162881	159162882
chrX	159162994	159162995
chrX	159163129	159163130
chrX	159163203	159163204
chrX	159163268	159163269
chrX	159163339	159163340
chrX	159163376	159163377
chrX	159163378	159163379
chrX	159163386	159163387
chrX	159163408	159163409
chrX	159163414	159163415
chrX	159163468	159163469
chrX	159163473	159163474
chrX	159163623	159163624
chrX	159163638	159163639
chrX	159163650	159163651
chrX	159163653	159163654
chrX	159163680	159163681
chrX	159163838	159163839
chrX	159163994	159163995
chrX	159163998	159163999
chrX	159164006	159164007
chrX	159164011	159164012
chrX	159164024	159164025
chrX	159164120	159164121
chrX	159164149	159164150
chrX	159164234	159164235
chrX	159164251	159164252
chrX	159164559	159164560
chrX	159164583	159164584
chrX	159164728	159164729
chrX	159164739	159164740
chrX	159164815	159164816
chrX	159164914	159164915
chrX	159165027	159165028
chrX	159165028	159165029
chrX	159165292	159165293
chrX	159165553	159165554
chrX	159166035	159166036
chrX	159166102	159166103
chrX	159166137	159166138
chrX	159166143	159166144
chrX	159166147	159166148
chrX	159166190	159166191
chrX	159166635	159166636
chrX	159166684	159166685
chrX	159166708	159166709
chrX	159166744	159166745
chrX	159166803	159166804
chrX	159166967	159166968
chrX	159167424	159167425
chrX	159167487	159167488
chrX	159167591	159167592
chrX	159167629	159167630
chrX	159167786	159167787
chrX	159167845	159167846
chrX	159167846	159167847
chrX	159167854	159167855
chrX	159167937	159167938
chrX	159167951	159167952
chrX	159167960	159167961
chrX	159168014	159168015
chrX	159168231	159168232
chrX	159168271	159168272
chrX	159168323	159168324
chrX	159168353	159168354
chrX	159168885	159168886
chrX	159169164	159169165
chrX	159169213	159169214
chrX	159169268	159169269
chrX	159169785	159169786
chrX	159169787	159169788
chrX	159169890	159169891
chrX	159170373	159170374
chrX	159170480	159170481
chrX	159171260	159171261
chrX	159171296	159171297
chrX	159172334	159172335
chrX	159172391	159172392
chrX	159172435	159172436
chrX	159172767	159172768
chrX	159173413	159173414
chrX	159173432	159173433
chrX	159173435	159173436
chrX	159173666	159173667
chrX	159173974	159173975
chrX	159174095	159174096
chrX	159174364	159174365
chrX	159174481	159174482
chrX	159174718	159174719
chrX	159175051	159175052
chrX	159175357	159175358
chrX	159175514	159175515
chrX	159175605	159175606
chrX	159175680	159175681
chrX	159175692	159175693
chrX	159175732	159175733
chrX	159175791	159175792
chrX	159176041	159176042
chrX	159176073	159176074
chrX	159176348	159176349
chrX	159176548	159176549
chrX	159176811	159176812
chrX	159176820	159176821
chrX	159177402	159177403
chrX	159177511	159177512
chrX	159177605	159177606
chrX	159177830	159177831
chrX	159177966	159177967
chrX	159178437	159178438
chrX	159179040	159179041
chrX	159179109	159179110
chrX	159179256	159179257
chrX	159179314	159179315
chrX	159179563	159179564
chrX	159179704	159179705
chrX	159180214	159180215
chrX	159180339	159180340
chrX	159180353	159180354
chrX	159180462	159180463
chrX	159180548	159180549
chrX	159180641	159180642
chrX	159180644	159180645
chrX	159180727	159180728
chrX	159180759	159180760
chrX	159180787	159180788
chrX	159180811	159180812
chrX	159180828	159180829
chrX	159180907	159180908
chrX	159180978	159180979
chrX	159181062	159181063
chrX	159181113	159181114
chrX	159181194	159181195
chrX	159181206	159181207
chrX	159181248	159181249
chrX	159181307	159181308
chrX	159181437	159181438
chrX	159181504	159181505
chrX	159181596	159181597
chrX	159181600	159181601
chrX	159181603	159181604
chrX	159181613	159181614
chrX	159181617	159181618
chrX	159181644	159181645
chrX	159181689	159181690
chrX	159181731	159181732
chrX	159181786	159181787
chrX	159181810	159181811
chrX	159181824	159181825
chrX	159181915	159181916
chrX	159182016	159182017
chrX	159182296	159182297
chrX	159182321	159182322
chrX	159182380	159182381
chrX	159182393	159182394
chrX	159182674	159182675
chrX	159182751	159182752
chrX	159182779	159182780
chrX	159182790	159182791
chrX	159182991	159182992
chrX	159183074	159183075
chrX	159183131	159183132
chrX	159183166	159183167
chrX	159183184	159183185
chrX	159183225	159183226
chrX	159183231	159183232
chrX	159183267	159183268
chrX	159183276	159183277
chrX	159183287	159183288
chrX	159183294	159183295
chrX	159183326	159183327
chrX	159183377	159183378
chrX	159183554	159183555
chrX	159183555	159183556
chrX	159183643	159183644
chrX	159183676	159183677
chrX	159183698	159183699
chrX	159183761	159183762
chrX	159183797	159183798
chrX	159183899	159183900
chrX	159183907	159183908
chrX	159183984	159183985
chrX	159184066	159184067
chrX	159184097	159184098
chrX	159184157	159184158
chrX	159184176	159184177
chrX	159184193	159184194
chrX	159184258	159184259
chrX	159184282	159184283
chrX	159184299	159184300
chrX	159184300	159184301
chrX	159184344	159184345
chrX	159184395	159184396
chrX	159184431	159184432
chrX	159184477	159184478
chrX	159184526	159184527
chrX	159184578	159184579
chrX	159184589	159184590
chrX	159184605	159184606
chrX	159184647	159184648
chrX	159184806	159184807
chrX	159184983	159184984
chrX	159185020	159185021
chrX	159185024	159185025
chrX	159185208	159185209
chrX	159185289	159185290
chrX	159185362	159185363
chrX	159185504	159185505
chrX	159185637	159185638
chrX	159185647	159185648
chrX	159185665	159185666
chrX	159185683	159185684
chrX	159185686	159185687
chrX	159185772	159185773
chrX	159185779	159185780
chrX	159185845	159185846
chrX	159185881	159185882
chrX	159186001	159186002
chrX	159186034	159186035
chrX	159186054	159186055
chrX	159186083	159186084
chrX	159186113	159186114
chrX	159186254	159186255
chrX	159186911	159186912
chrX	159187215	159187216
chrX	159187231	159187232
chrX	159187555	159187556
chrX	159187701	159187702
chrX	159187750	159187751
chrX	159187759	159187760
chrX	159188058	159188059
chrX	159188111	159188112
chrX	159188273	159188274
chrX	159188290	159188291
chrX	159188537	159188538
chrX	159189075	159189076
chrX	159189190	159189191
chrX	159189359	159189360
chrX	159189430	159189431
chrX	159189534	159189535
chrX	159189854	159189855
chrX	159189885	159189886
chrX	159190155	159190156
chrX	159190385	159190386
chrX	159190590	159190591
chrX	159190826	159190827
chrX	159190978	159190979
chrX	159191484	159191485
chrX	159191522	159191523
chrX	159191717	159191718
chrX	159192304	159192305
chrX	159192405	159192406
chrX	159192448	159192449
chrX	159192586	159192587
chrX	159192654	159192655
chrX	159192758	159192759
chrX	159192954	159192955
chrX	159193260	159193261
chrX	159193487	159193488
chrX	159193519	159193520
chrX	159193638	159193639
chrX	159193749	159193750
chrX	159194132	159194133
chrX	159194211	159194212
chrX	159194225	159194226
chrX	159194355	159194356
chrX	159194634	159194635
chrX	159194751	159194752
chrX	159194762	159194763
chrX	159194920	159194921
chrX	159195029	159195030
chrX	159195158	159195159
chrX	159195478	159195479
chrX	159195869	159195870
chrX	159195870	159195871
chrX	159195951	159195952
chrX	159196215	159196216
chrX	159196227	159196228
chrX	159196579	159196580
chrX	159196620	159196621
chrX	159196683	159196684
chrX	159196785	159196786
chrX	159196793	159196794
chrX	159196881	159196882
chrX	159197606	159197607
chrX	159198388	159198389
chrX	159198547	159198548
chrX	159198812	159198813
chrX	159199096	159199097
chrX	159199137	159199138
chrX	159199172	159199173
chrX	159199272	159199273
chrX	159200025	159200026
chrX	159200427	159200428
chrX	159200429	159200430
chrX	159200524	159200525
chrX	159200535	159200536
chrX	159200621	159200622
chrX	159200637	159200638
chrX	159200736	159200737
chrX	159200810	159200811
chrX	159201123	159201124
chrX	159201148	159201149
chrX	159201183	159201184
chrX	159201211	159201212
chrX	159201350	159201351
chrX	159201867	159201868
chrX	159201940	159201941
chrX	159201966	159201967
chrX	159202059	159202060
chrX	159202075	159202076
chrX	159202349	159202350
chrX	159202364	159202365
chrX	159202546	159202547
chrX	159202586	159202587
chrX	159202603	159202604
chrX	159202634	159202635
chrX	159203068	159203069
chrX	159203215	159203216
chrX	159203317	159203318
chrX	159203327	159203328
chrX	159203337	159203338
chrX	159203447	159203448
chrX	159203751	159203752
chrX	159203822	159203823
chrX	159203968	159203969
chrX	159204149	159204150
chrX	159204342	159204343
chrX	159204634	159204635
chrX	159204681	159204682
chrX	159204835	159204836
chrX	159205371	159205372
chrX	159205624	159205625
chrX	159206144	159206145
chrX	159206275	159206276
chrX	159206460	159206461
chrX	159206617	159206618
chrX	159206766	159206767
chrX	159206776	159206777
chrX	159206803	159206804
chrX	159206883	159206884
chrX	159206960	159206961
chrX	159207063	159207064
chrX	159207067	159207068
chrX	159207142	159207143
chrX	159207199	159207200
chrX	159207306	159207307
chrX	159207475	159207476
chrX	159207587	159207588
chrX	159207826	159207827
chrX	159208087	159208088
chrX	159208176	159208177
chrX	159208664	159208665
chrX	159208681	159208682
chrX	159208770	159208771
chrX	159208937	159208938
chrX	159209157	159209158
chrX	159209162	159209163
chrX	159209440	159209441
chrX	159209527	159209528
chrX	159209655	159209656
chrX	159209801	159209802
chrX	159209841	159209842
chrX	159210751	159210752
chrX	159210981	159210982
chrX	159210994	159210995
chrX	159211100	159211101
chrX	159211749	159211750
chrX	159212456	159212457
chrX	159213155	159213156
chrX	159213528	159213529
chrX	159216087	159216088
chrX	159216201	159216202
chrX	159216395	159216396
chrX	159216522	159216523
chrX	159216553	159216554
chrX	159216847	159216848
chrX	159217473	159217474
chrX	159217545	159217546
chrX	159218174	159218175
chrX	159218258	159218259
chrX	159218316	159218317
chrX	159218613	159218614
chrX	159218804	159218805
chrX	159218872	159218873
chrX	159218986	159218987
chrX	159218993	159218994
chrX	159219613	159219614
chrX	159220161	159220162
chrX	159220198	159220199
chrX	159221353	159221354
chrX	159221422	159221423
chrX	159221549	159221550
chrX	159222009	159222010
chrX	159222065	159222066
chrX	159222109	159222110
chrX	159222122	159222123
chrX	159222153	159222154
chrX	159222586	159222587
chrX	159222743	159222744
chrX	159223233	159223234
chrX	159223330	159223331
chrX	159223361	159223362
chrX	159223408	159223409
chrX	159223443	159223444
chrX	159223461	159223462
chrX	159223475	159223476
chrX	159223669	159223670
chrX	159223790	159223791
chrX	159223905	159223906
chrX	159224601	159224602
chrX	159224677	159224678
chrX	159224763	159224764
chrX	159224836	159224837
chrX	159224935	159224936
chrX	159225103	159225104
chrX	159225124	159225125
chrX	159225165	159225166
chrX	159225373	159225374
chrX	159225374	159225375
chrX	159225450	159225451
chrX	159225588	159225589
chrX	159225597	159225598
chrX	159225668	159225669
chrX	159226288	159226289
chrX	159226508	159226509
chrX	159226542	159226543
chrX	159227599	159227600
chrX	159228452	159228453
chrX	159228495	159228496
chrX	159228498	159228499
chrX	159228920	159228921
chrX	159228921	159228922
chrX	159229284	159229285
chrX	159229414	159229415
chrX	159229623	159229624
chrX	159229674	159229675
chrX	159229737	159229738
chrX	159229979	159229980
chrX	159230061	159230062
chrX	159230112	159230113
chrX	159230141	159230142
chrX	159230296	159230297
chrX	159230660	159230661
chrX	159230664	159230665
chrX	159230840	159230841
chrX	159231176	159231177
chrX	159231340	159231341
chrX	159231621	159231622
chrX	159231793	159231794
chrX	159232125	159232126
chrX	159232755	159232756
chrX	159233267	159233268
chrX	159233602	159233603
chrX	159233621	159233622
chrX	159233676	159233677
chrX	159234590	159234591
chrX	159235257	159235258
chrX	159235707	159235708
chrX	159236010	159236011
chrX	159236076	159236077
chrX	159236209	159236210
chrX	159236344	159236345
chrX	159236546	159236547
chrX	159236626	159236627
chrX	159237166	159237167
chrX	159238006	159238007
chrX	159239122	159239123
chrX	159239404	159239405
chrX	159240379	159240380
chrX	159240387	159240388
chrX	159240403	159240404
chrX	159240425	159240426
chrX	159240454	159240455
chrX	159240499	159240500
chrX	159240500	159240501
chrX	159240557	159240558
chrX	159240559	159240560
chrX	159240578	159240579
chrX	159240645	159240646
chrX	159240658	159240659
chrX	159240865	159240866
chrX	159240986	159240987
chrX	159241092	159241093
chrX	159241140	159241141
chrX	159241212	159241213
chrX	159241439	159241440
chrX	159241494	159241495
chrX	159241609	159241610
chrX	159242018	159242019
chrX	159242196	159242197
chrX	159242236	159242237
chrX	159242432	159242433
chrX	159242445	159242446
chrX	159242601	159242602
chrX	159242729	159242730
chrX	159242874	159242875
chrX	159243212	159243213
chrX	159243317	159243318
chrX	159243392	159243393
chrX	159243398	159243399
chrX	159243726	159243727
chrX	159243887	159243888
chrX	159243906	159243907
chrX	159243920	159243921
chrX	159243924	159243925
chrX	159243927	159243928
chrX	159244191	159244192
chrX	159244243	159244244
chrX	159244331	159244332
chrX	159244379	159244380
chrX	159244508	159244509
chrX	159244709	159244710
chrX	159244732	159244733
chrX	159244758	159244759
chrX	159244814	159244815
chrX	159244817	159244818
chrX	159244818	159244819
chrX	159245046	159245047
chrX	159245069	159245070
chrX	159245089	159245090
chrX	159245178	159245179
chrX	159245325	159245326
chrX	159245326	159245327
chrX	159245944	159245945
chrX	159246051	159246052
chrX	159246176	159246177
chrX	159246287	159246288
chrX	159246307	159246308
chrX	159246310	159246311
chrX	159246490	159246491
chrX	159246531	159246532
chrX	159246749	159246750
chrX	159246801	159246802
chrX	159246987	159246988
chrX	159247493	159247494
chrX	159247530	159247531
chrX	159247849	159247850
chrX	159247892	159247893
chrX	159247936	159247937
chrX	159248100	159248101
chrX	159248218	159248219
chrX	159248264	159248265
chrX	159248381	159248382
chrX	159248394	159248395
chrX	159248399	159248400
chrX	159248457	159248458
chrX	159248881	159248882
chrX	159249709	159249710
chrX	159250086	159250087
chrX	159250106	159250107
chrX	159250108	159250109
chrX	159250110	159250111
chrX	159250181	159250182
chrX	159250284	159250285
chrX	159250305	159250306
chrX	159250309	159250310
chrX	159250609	159250610
chrX	159250721	159250722
chrX	159251083	159251084
chrX	159251159	159251160
chrX	159251193	159251194
chrX	159251628	159251629
chrX	159251694	159251695
chrX	159251849	159251850
chrX	159252018	159252019
chrX	159252032	159252033
chrX	159252105	159252106
chrX	159252171	159252172
chrX	159252332	159252333
chrX	159252620	159252621
chrX	159252623	159252624
chrX	159252709	159252710
chrX	159252812	159252813
chrX	159252907	159252908
chrX	159252914	159252915
chrX	159253206	159253207
chrX	159253343	159253344
chrX	159253700	159253701
chrX	159253842	159253843
chrX	159254158	159254159
chrX	159254166	159254167
chrX	159254210	159254211
chrX	159254399	159254400
chrX	159254587	159254588
chrX	159254683	159254684
chrX	159255136	159255137
chrX	159255193	159255194
chrX	159255308	159255309
chrX	159255425	159255426
chrX	159255543	159255544
chrX	159255698	159255699
chrX	159256603	159256604
chrX	159257449	159257450
chrX	159257470	159257471
chrX	159257654	159257655
chrX	159257868	159257869
chrX	159257927	159257928
chrX	159257944	159257945
chrX	159258059	159258060
chrX	159258132	159258133
chrX	159258136	159258137
chrX	159258288	159258289
chrX	159258582	159258583
chrX	159258603	159258604
chrX	159258878	159258879
chrX	159259030	159259031
chrX	159259553	159259554
chrX	159259995	159259996
chrX	159260172	159260173
chrX	159260425	159260426
chrX	159260626	159260627
chrX	159260803	159260804
chrX	159260831	159260832
chrX	159261068	159261069
chrX	159261177	159261178
chrX	159261274	159261275
chrX	159261277	159261278
chrX	159261352	159261353
chrX	159261398	159261399
chrX	159261431	159261432
chrX	159261447	159261448
chrX	159261481	159261482
chrX	159261786	159261787
chrX	159261787	159261788
chrX	159261856	159261857
chrX	159262028	159262029
chrX	159262131	159262132
chrX	159262191	159262192
chrX	159262271	159262272
chrX	159262429	159262430
chrX	159262430	159262431
chrX	159262535	159262536
chrX	159262794	159262795
chrX	159262795	159262796
chrX	159262882	159262883
chrX	159263055	159263056
chrX	159263085	159263086
chrX	159263165	159263166
chrX	159263302	159263303
chrX	159263435	159263436
chrX	159263765	159263766
chrX	159263945	159263946
chrX	159264140	159264141
chrX	159264480	159264481
chrX	159265627	159265628
chrX	159265682	159265683
chrX	159265769	159265770
chrX	159266145	159266146
chrX	159266195	159266196
chrX	159266232	159266233
chrX	159266318	159266319
chrX	159266626	159266627
chrX	159266651	159266652
chrX	159267641	159267642
chrX	159269448	159269449
chrX	159271760	159271761
chrX	159271821	159271822
chrX	159272455	159272456
chrX	159272773	159272774
chrX	159273288	159273289
chrX	159273823	159273824
chrX	159274165	159274166
chrX	159274662	159274663
chrX	159274732	159274733
chrX	159275289	159275290
chrX	159275422	159275423
chrX	159276480	159276481
chrX	159276639	159276640
chrX	159276719	159276720
chrX	159276829	159276830
chrX	159277062	159277063
chrX	159277722	159277723
chrX	159278604	159278605
chrX	159278933	159278934
chrX	159279042	159279043
chrX	159279421	159279422
chrX	159279463	159279464
chrX	159279469	159279470
chrX	159279521	159279522
chrX	159280600	159280601
chrX	159281655	159281656
chrX	159281681	159281682
chrX	159281737	159281738
chrX	159281760	159281761
chrX	159281965	159281966
chrX	159281994	159281995
chrX	159282253	159282254
chrX	159282391	159282392
chrX	159282555	159282556
chrX	159282957	159282958
chrX	159283157	159283158
chrX	159283187	159283188
chrX	159283699	159283700
chrX	159283753	159283754
chrX	159285208	159285209
chrX	159286490	159286491
chrX	159286632	159286633
chrX	159286809	159286810
chrX	159286854	159286855
chrX	159286953	159286954
chrX	159287193	159287194
chrX	159287205	159287206
chrX	159287239	159287240
chrX	159287325	159287326
chrX	159287466	159287467
chrX	159287512	159287513
chrX	159287722	159287723
chrX	159288307	159288308
chrX	159288390	159288391
chrX	159288531	159288532
chrX	159288553	159288554
chrX	159289418	159289419
chrX	159290886	159290887
chrX	159291140	159291141
chrX	159291395	159291396
chrX	159291409	159291410
chrX	159291443	159291444
chrX	159291490	159291491
chrX	159292455	159292456
chrX	159292750	159292751
chrX	159292776	159292777
chrX	159293370	159293371
chrX	159293582	159293583
chrX	159294558	159294559
chrX	159294909	159294910
chrX	159295156	159295157
chrX	159295296	159295297
chrX	159295758	159295759
chrX	159295925	159295926
chrX	159296275	159296276
chrX	159296333	159296334
chrX	159296357	159296358
chrX	159296433	159296434
chrX	159296533	159296534
chrX	159296710	159296711
chrX	159296741	159296742
chrX	159296898	159296899
chrX	159296938	159296939
chrX	159296963	159296964
chrX	159297209	159297210
chrX	159297331	159297332
chrX	159297484	159297485
chrX	159297769	159297770
chrX	159297918	159297919
chrX	159297929	159297930
chrX	159297936	159297937
chrX	159297940	159297941
chrX	159298088	159298089
chrX	159298308	159298309
chrX	159298756	159298757
chrX	159298925	159298926
chrX	159301902	159301903
chrX	159302422	159302423
chrX	159302464	159302465
chrX	159302623	159302624
chrX	159303819	159303820
chrX	159304121	159304122
chrX	159304379	159304380
chrX	159304740	159304741
chrX	159304854	159304855
chrX	159304972	159304973
chrX	159305021	159305022
chrX	159305057	159305058
chrX	159305081	159305082
chrX	159305099	159305100
chrX	159305229	159305230
chrX	159305257	159305258
chrX	159305674	159305675
chrX	159305696	159305697
chrX	159305888	159305889
chrX	159306175	159306176
chrX	159306226	159306227
chrX	159306318	159306319
chrX	159306345	159306346
chrX	159306348	159306349
chrX	159306351	159306352
chrX	159306376	159306377
chrX	159306411	159306412
chrX	159306426	159306427
chrX	159306435	159306436
chrX	159306476	159306477
chrX	159306501	159306502
chrX	159306686	159306687
chrX	159306717	159306718
chrX	159306834	159306835
chrX	159307136	159307137
chrX	159307142	159307143
chrX	159307166	159307167
chrX	159307220	159307221
chrX	159307244	159307245
chrX	159307261	159307262
chrX	159307391	159307392
chrX	159307859	159307860
chrX	159307910	159307911
chrX	159307982	159307983
chrX	159308040	159308041
chrX	159308100	159308101
chrX	159308129	159308130
chrX	159308284	159308285
chrX	159308332	159308333
chrX	159308359	159308360
chrX	159308467	159308468
chrX	159308556	159308557
chrX	159308909	159308910
chrX	159308946	159308947
chrX	159309093	159309094
chrX	159309109	159309110
chrX	159309113	159309114
chrX	159309177	159309178
chrX	159309255	159309256
chrX	159309325	159309326
chrX	159309345	159309346
chrX	159309394	159309395
chrX	159309447	159309448
chrX	159309568	159309569
chrX	159309667	159309668
chrX	159309866	159309867
chrX	159309869	159309870
chrX	159309981	159309982
chrX	159310173	159310174
chrX	159310228	159310229
chrX	159310715	159310716
chrX	159310995	159310996
chrX	159311062	159311063
chrX	159311121	159311122
chrX	159311249	159311250
chrX	159311267	159311268
chrX	159311413	159311414
chrX	159311653	159311654
chrX	159311853	159311854
chrX	159312040	159312041
chrX	159312286	159312287
chrX	159312482	159312483
chrX	159312541	159312542
chrX	159312610	159312611
chrX	159312748	159312749
chrX	159312800	159312801
chrX	159312891	159312892
chrX	159313006	159313007
chrX	159313170	159313171
chrX	159313505	159313506
chrX	159313674	159313675
chrX	159313716	159313717
chrX	159313866	159313867
chrX	159313937	159313938
chrX	159314044	159314045
chrX	159314082	159314083
chrX	159314086	159314087
chrX	159314375	159314376
chrX	159314728	159314729
chrX	159315024	159315025
chrX	159315098	159315099
chrX	159315124	159315125
chrX	159315239	159315240
chrX	159315299	159315300
chrX	159315300	159315301
chrX	159315334	159315335
chrX	159315854	159315855
chrX	159315907	159315908
chrX	159316232	159316233
chrX	159316314	159316315
chrX	159316342	159316343
chrX	159316378	159316379
chrX	159316601	159316602
chrX	159316606	159316607
chrX	159316648	159316649
chrX	159316706	159316707
chrX	159316764	159316765
chrX	159316827	159316828
chrX	159316828	159316829
chrX	159316904	159316905
chrX	159316929	159316930
chrX	159317034	159317035
chrX	159317069	159317070
chrX	159317479	159317480
chrX	159317491	159317492
chrX	159317601	159317602
chrX	159317657	159317658
chrX	159317714	159317715
chrX	159317872	159317873
chrX	159318060	159318061
chrX	159318112	159318113
chrX	159318723	159318724
chrX	159318731	159318732
chrX	159318743	159318744
chrX	159318744	159318745
chrX	159319044	159319045
chrX	159319071	159319072
chrX	159319433	159319434
chrX	159319442	159319443
chrX	159319819	159319820
chrX	159319996	159319997
chrX	159320073	159320074
chrX	159320101	159320102
chrX	159320117	159320118
chrX	159320297	159320298
chrX	159320592	159320593
chrX	159320879	159320880
chrX	159321063	159321064
chrX	159321065	159321066
chrX	159321106	159321107
chrX	159321181	159321182
chrX	159321186	159321187
chrX	159321393	159321394
chrX	159321466	159321467
chrX	159321582	159321583
chrX	159321913	159321914
chrX	159322853	159322854
chrX	159322856	159322857
chrX	159322858	159322859
chrX	159323670	159323671
chrX	159323789	159323790
chrX	159323870	159323871
chrX	159323953	159323954
chrX	159324188	159324189
chrX	159324533	159324534
chrX	159324785	159324786
chrX	159325131	159325132
chrX	159325336	159325337
chrX	159325375	159325376
chrX	159325829	159325830
chrX	159326369	159326370
chrX	159326811	159326812
chrX	159326828	159326829
chrX	159326919	159326920
chrX	159327152	159327153
chrX	159327268	159327269
chrX	159327368	159327369
chrX	159327386	159327387
chrX	159327519	159327520
chrX	159327861	159327862
chrX	159328307	159328308
chrX	159328315	159328316
chrX	159329094	159329095
chrX	159329593	159329594
chrX	159329787	159329788
chrX	159330321	159330322
chrX	159330326	159330327
chrX	159330417	159330418
chrX	159330483	159330484
chrX	159330518	159330519
chrX	159330533	159330534
chrX	159330666	159330667
chrX	159330676	159330677
chrX	159330743	159330744
chrX	159330768	159330769
chrX	159331218	159331219
chrX	159331356	159331357
chrX	159331428	159331429
chrX	159332510	159332511
chrX	159332702	159332703
chrX	159332907	159332908
chrX	159332943	159332944
chrX	159332955	159332956
chrX	159333066	159333067
chrX	159333083	159333084
chrX	159333165	159333166
chrX	159333237	159333238
chrX	159333325	159333326
chrX	159333495	159333496
chrX	159333568	159333569
chrX	159333569	159333570
chrX	159333965	159333966
chrX	159334248	159334249
chrX	159334256	159334257
chrX	159334294	159334295
chrX	159334374	159334375
chrX	159334406	159334407
chrX	159334650	159334651
chrX	159334681	159334682
chrX	159334731	159334732
chrX	159334740	159334741
chrX	159334945	159334946
chrX	159335081	159335082
chrX	159335134	159335135
chrX	159335476	159335477
chrX	159335649	159335650
chrX	159335817	159335818
chrX	159335846	159335847
chrX	159335894	159335895
chrX	159335911	159335912
chrX	159336102	159336103
chrX	159336509	159336510
chrX	159337095	159337096
chrX	159337308	159337309
chrX	159337322	159337323
chrX	159337329	159337330
chrX	159337372	159337373
chrX	159337385	159337386
chrX	159337387	159337388
chrX	159337409	159337410
chrX	159337453	159337454
chrX	159337635	159337636
chrX	159337777	159337778
chrX	159337779	159337780
chrX	159337799	159337800
chrX	159338240	159338241
chrX	159338265	159338266
chrX	159338445	159338446
chrX	159338637	159338638
chrX	159338741	159338742
chrX	159338978	159338979
chrX	159339635	159339636
chrX	159339650	159339651
chrX	159339664	159339665
chrX	159339746	159339747
chrX	159339854	159339855
chrX	159339915	159339916
chrX	159340245	159340246
chrX	159340507	159340508
chrX	159340562	159340563
chrX	159340644	159340645
chrX	159340656	159340657
chrX	159340957	159340958
chrX	159341169	159341170
chrX	159341508	159341509
chrX	159341761	159341762
chrX	159341769	159341770
chrX	159341808	159341809
chrX	159341919	159341920
chrX	159341946	159341947
chrX	159342775	159342776
chrX	159343083	159343084
chrX	159343277	159343278
chrX	159343484	159343485
chrX	159343574	159343575
chrX	159343780	159343781
chrX	159344163	159344164
chrX	159344204	159344205
chrX	159344313	159344314
chrX	159344481	159344482
chrX	159344503	159344504
chrX	159344506	159344507
chrX	159344615	159344616
chrX	159344637	159344638
chrX	159344659	159344660
chrX	159344663	159344664
chrX	159344678	159344679
chrX	159344707	159344708
chrX	159344715	159344716
chrX	159344772	159344773
chrX	159344911	159344912
chrX	159344915	159344916
chrX	159344960	159344961
chrX	159345043	159345044
chrX	159345233	159345234
chrX	159345452	159345453
chrX	159345710	159345711
chrX	159346115	159346116
chrX	159346436	159346437
chrX	159346462	159346463
chrX	159346536	159346537
chrX	159346537	159346538
chrX	159346575	159346576
chrX	159346603	159346604
chrX	159346608	159346609
chrX	159346614	159346615
chrX	159346655	159346656
chrX	159346676	159346677
chrX	159346678	159346679
chrX	159346710	159346711
chrX	159346846	159346847
chrX	159346877	159346878
chrX	159346909	159346910
chrX	159346923	159346924
chrX	159347180	159347181
chrX	159347216	159347217
chrX	159347233	159347234
chrX	159347295	159347296
chrX	159347391	159347392
chrX	159347438	159347439
chrX	159347464	159347465
chrX	159347465	159347466
chrX	159347501	159347502
chrX	159347533	159347534
chrX	159347555	159347556
chrX	159347626	159347627
chrX	159347644	159347645
chrX	159347781	159347782
chrX	159347802	159347803
chrX	159347805	159347806
chrX	159347886	159347887
chrX	159347922	159347923
chrX	159347945	159347946
chrX	159347961	159347962
chrX	159347990	159347991
chrX	159348130	159348131
chrX	159348177	159348178
chrX	159348375	159348376
chrX	159348593	159348594
chrX	159348662	159348663
chrX	159348763	159348764
chrX	159348878	159348879
chrX	159348884	159348885
chrX	159349143	159349144
chrX	159349175	159349176
chrX	159349461	159349462
chrX	159349551	159349552
chrX	159349553	159349554
chrX	159349581	159349582
chrX	159349626	159349627
chrX	159350257	159350258
chrX	159350307	159350308
chrX	159350411	159350412
chrX	159350875	159350876
chrX	159350949	159350950
chrX	159351345	159351346
chrX	159351650	159351651
chrX	159351689	159351690
chrX	159351782	159351783
chrX	159351783	159351784
chrX	159351819	159351820
chrX	159351899	159351900
chrX	159352133	159352134
chrX	159352147	159352148
chrX	159352470	159352471
chrX	159352536	159352537
chrX	159352610	159352611
chrX	159352679	159352680
chrX	159352907	159352908
chrX	159353203	159353204
chrX	159353259	159353260
chrX	159353260	159353261
chrX	159353291	159353292
chrX	159353436	159353437
chrX	159353650	159353651
chrX	159353710	159353711
chrX	159353713	159353714
chrX	159353889	159353890
chrX	159354079	159354080
chrX	159354132	159354133
chrX	159354315	159354316
chrX	159354887	159354888
chrX	159355002	159355003
chrX	159355174	159355175
chrX	159355244	159355245
chrX	159355363	159355364
chrX	159355385	159355386
chrX	159355535	159355536
chrX	159356158	159356159
chrX	159356173	159356174
chrX	159356805	159356806
chrX	159357125	159357126
chrX	159357227	159357228
chrX	159357384	159357385
chrX	159357405	159357406
chrX	159357427	159357428
chrX	159357521	159357522
chrX	159357765	159357766
chrX	159357903	159357904
chrX	159357935	159357936
chrX	159357975	159357976
chrX	159357990	159357991
chrX	159358310	159358311
chrX	159358322	159358323
chrX	159358507	159358508
chrX	159358721	159358722
chrX	159358790	159358791
chrX	159358993	159358994
chrX	159359018	159359019
chrX	159359020	159359021
chrX	159359104	159359105
chrX	159359539	159359540
chrX	159359757	159359758
chrX	159359767	159359768
chrX	159360421	159360422
chrX	159361200	159361201
chrX	159361598	159361599
chrX	159361713	159361714
chrX	159361909	159361910
chrX	159361945	159361946
chrX	159362128	159362129
chrX	159362201	159362202
chrX	159362249	159362250
chrX	159362467	159362468
chrX	159362914	159362915
chrX	159363056	159363057
chrX	159363079	159363080
chrX	159363247	159363248
chrX	159363266	159363267
chrX	159363277	159363278
chrX	159363292	159363293
chrX	159364293	159364294
chrX	159364616	159364617
chrX	159365475	159365476
chrX	159365494	159365495
chrX	159365495	159365496
chrX	159365879	159365880
chrX	159366085	159366086
chrX	159367225	159367226
chrX	159367336	159367337
chrX	159367425	159367426
chrX	159367687	159367688
chrX	159368417	159368418
chrX	159368451	159368452
chrX	159368554	159368555
chrX	159368646	159368647
chrX	159369008	159369009
chrX	159369034	159369035
chrX	159369379	159369380
chrX	159369390	159369391
chrX	159369422	159369423
chrX	159369804	159369805
chrX	159369862	159369863
chrX	159369946	159369947
chrX	159370246	159370247
chrX	159370303	159370304
chrX	159370443	159370444
chrX	159370526	159370527
chrX	159370651	159370652
chrX	159370709	159370710
chrX	159371095	159371096
chrX	159371152	159371153
chrX	159371950	159371951
chrX	159372095	159372096
chrX	159372158	159372159
chrX	159372243	159372244
chrX	159372372	159372373
chrX	159372395	159372396
chrX	159373203	159373204
chrX	159373275	159373276
chrX	159373992	159373993
chrX	159374354	159374355
chrX	159374457	159374458
chrX	159374712	159374713
chrX	159374748	159374749
chrX	159374824	159374825
chrX	159375223	159375224
chrX	159375333	159375334
chrX	159375554	159375555
chrX	159375618	159375619
chrX	159375670	159375671
chrX	159375760	159375761
chrX	159375929	159375930
chrX	159375931	159375932
chrX	159375963	159375964
chrX	159375994	159375995
chrX	159376071	159376072
chrX	159376140	159376141
chrX	159376151	159376152
chrX	159376576	159376577
chrX	159376631	159376632
chrX	159376664	159376665
chrX	159376729	159376730
chrX	159377014	159377015
chrX	159377042	159377043
chrX	159377048	159377049
chrX	159377164	159377165
chrX	159377183	159377184
chrX	159377192	159377193
chrX	159377246	159377247
chrX	159377263	159377264
chrX	159377372	159377373
chrX	159377450	159377451
chrX	159377811	159377812
chrX	159377858	159377859
chrX	159377885	159377886
chrX	159377892	159377893
chrX	159377935	159377936
chrX	159378307	159378308
chrX	159378308	159378309
chrX	159378333	159378334
chrX	159378374	159378375
chrX	159378442	159378443
chrX	159378650	159378651
chrX	159378665	159378666
chrX	159378720	159378721
chrX	159379114	159379115
chrX	159379121	159379122
chrX	159379124	159379125
chrX	159379266	159379267
chrX	159379287	159379288
chrX	159379342	159379343
chrX	159379477	159379478
chrX	159379478	159379479
chrX	159379551	159379552
chrX	159379817	159379818
chrX	159379946	159379947
chrX	159380159	159380160
chrX	159380275	159380276
chrX	159380372	159380373
chrX	159380423	159380424
chrX	159380433	159380434
chrX	159380497	159380498
chrX	159380585	159380586
chrX	159380662	159380663
chrX	159380674	159380675
chrX	159380786	159380787
chrX	159380825	159380826
chrX	159380858	159380859
chrX	159380922	159380923
chrX	159381045	159381046
chrX	159381363	159381364
chrX	159381463	159381464
chrX	159381564	159381565
chrX	159381566	159381567
chrX	159381902	159381903
chrX	159382112	159382113
chrX	159382260	159382261
chrX	159382926	159382927
chrX	159383005	159383006
chrX	159383079	159383080
chrX	159383783	159383784
chrX	159383897	159383898
chrX	159384322	159384323
chrX	159384380	159384381
chrX	159384438	159384439
chrX	159384533	159384534
chrX	159384814	159384815
chrX	159384891	159384892
chrX	159384907	159384908
chrX	159384927	159384928
chrX	159384935	159384936
chrX	159385277	159385278
chrX	159385343	159385344
chrX	159385747	159385748
chrX	159386085	159386086
chrX	159386114	159386115
chrX	159386412	159386413
chrX	159386497	159386498
chrX	159386620	159386621
chrX	159387040	159387041
chrX	159387107	159387108
chrX	159387161	159387162
chrX	159387611	159387612
chrX	159387873	159387874
chrX	159388947	159388948
chrX	159390035	159390036
chrX	159390055	159390056
chrX	159390216	159390217
chrX	159390248	159390249
chrX	159390321	159390322
chrX	159390477	159390478
chrX	159390762	159390763
chrX	159391048	159391049
chrX	159391049	159391050
chrX	159391404	159391405
chrX	159391451	159391452
chrX	159391457	159391458
chrX	159391725	159391726
chrX	159391733	159391734
chrX	159391878	159391879
chrX	159391966	159391967
chrX	159391982	159391983
chrX	159392182	159392183
chrX	159392243	159392244
chrX	159392413	159392414
chrX	159392418	159392419
chrX	159392519	159392520
chrX	159392605	159392606
chrX	159392662	159392663
chrX	159392708	159392709
chrX	159392748	159392749
chrX	159393084	159393085
chrX	159393110	159393111
chrX	159393301	159393302
chrX	159393413	159393414
chrX	159393526	159393527
chrX	159394878	159394879
chrX	159394972	159394973
chrX	159394998	159394999
chrX	159395024	159395025
chrX	159395557	159395558
chrX	159395727	159395728
chrX	159395968	159395969
chrX	159396170	159396171
chrX	159396171	159396172
chrX	159396261	159396262
chrX	159396539	159396540
chrX	159396728	159396729
chrX	159396855	159396856
chrX	159396992	159396993
chrX	159397016	159397017
chrX	159397095	159397096
chrX	159397110	159397111
chrX	159397163	159397164
chrX	159397236	159397237
chrX	159397299	159397300
chrX	159397559	159397560
chrX	159397658	159397659
chrX	159397671	159397672
chrX	159397765	159397766
chrX	159397909	159397910
chrX	159397991	159397992
chrX	159398080	159398081
chrX	159399904	159399905
chrX	159404526	159404527
chrX	159404553	159404554
chrX	159404808	159404809
chrX	159404833	159404834
chrX	159404834	159404835
chrX	159404837	159404838
chrX	159404903	159404904
chrX	159404917	159404918
chrX	159404958	159404959
chrX	159405086	159405087
chrX	159405207	159405208
chrX	159405311	159405312
chrX	159405395	159405396
chrX	159405409	159405410
chrX	159405834	159405835
chrX	159406213	159406214
chrX	159406217	159406218
chrX	159406240	159406241
chrX	159406396	159406397
chrX	159406407	159406408
chrX	159406492	159406493
chrX	159406563	159406564
chrX	159406580	159406581
chrX	159406754	159406755
chrX	159406975	159406976
chrX	159407021	159407022
chrX	159407114	159407115
chrX	159407400	159407401
chrX	159407401	159407402
chrX	159407752	159407753
chrX	159407786	159407787
chrX	159408123	159408124
chrX	159408153	159408154
chrX	159408242	159408243
chrX	159408335	159408336
chrX	159408490	159408491
chrX	159408491	159408492
chrX	159408499	159408500
chrX	159408550	159408551
chrX	159408574	159408575
chrX	159408597	159408598
chrX	159408604	159408605
chrX	159408687	159408688
chrX	159408854	159408855
chrX	159409173	159409174
chrX	159409305	159409306
chrX	159409308	159409309
chrX	159409360	159409361
chrX	159409396	159409397
chrX	159409397	159409398
chrX	159409479	159409480
chrX	159409593	159409594
chrX	159409635	159409636
chrX	159409857	159409858
chrX	159410018	159410019
chrX	159410074	159410075
chrX	159410127	159410128
chrX	159410273	159410274
chrX	159410357	159410358
chrX	159410358	159410359
chrX	159410381	159410382
chrX	159410386	159410387
chrX	159411114	159411115
chrX	159411612	159411613
chrX	159411831	159411832
chrX	159411999	159412000
chrX	159412711	159412712
chrX	159413531	159413532
chrX	159414011	159414012
chrX	159414288	159414289
chrX	159414526	159414527
chrX	159414964	159414965
chrX	159415064	159415065
chrX	159415065	159415066
chrX	159415350	159415351
chrX	159415400	159415401
chrX	159415511	159415512
chrX	159415588	159415589
chrX	159415607	159415608
chrX	159416017	159416018
chrX	159416231	159416232
chrX	159417134	159417135
chrX	159417217	159417218
chrX	159417535	159417536
chrX	159417635	159417636
chrX	159417889	159417890
chrX	159418325	159418326
chrX	159418459	159418460
chrX	159418734	159418735
chrX	159418946	159418947
chrX	159418970	159418971
chrX	159419014	159419015
chrX	159419404	159419405
chrX	159420051	159420052
chrX	159420358	159420359
chrX	159420642	159420643
chrX	159420913	159420914
chrX	159420939	159420940
chrX	159421001	159421002
chrX	159421019	159421020
chrX	159421045	159421046
chrX	159421047	159421048
chrX	159421136	159421137
chrX	159421187	159421188
chrX	159421221	159421222
chrX	159421336	159421337
chrX	159421496	159421497
chrX	159421583	159421584
chrX	159421925	159421926
chrX	159422035	159422036
chrX	159422072	159422073
chrX	159422218	159422219
chrX	159422339	159422340
chrX	159422653	159422654
chrX	159422709	159422710
chrX	159422748	159422749
chrX	159423310	159423311
chrX	159423323	159423324
chrX	159423360	159423361
chrX	159423361	159423362
chrX	159423367	159423368
chrX	159423481	159423482
chrX	159423487	159423488
chrX	159423553	159423554
chrX	159423735	159423736
chrX	159423952	159423953
chrX	159423964	159423965
chrX	159423966	159423967
chrX	159423988	159423989
chrX	159424040	159424041
chrX	159424086	159424087
chrX	159424173	159424174
chrX	159424379	159424380
chrX	159424458	159424459
chrX	159424462	159424463
chrX	159424474	159424475
chrX	159424509	159424510
chrX	159424635	159424636
chrX	159424733	159424734
chrX	159424739	159424740
chrX	159424745	159424746
chrX	159424755	159424756
chrX	159424802	159424803
chrX	159424816	159424817
chrX	159424892	159424893
chrX	159424945	159424946
chrX	159424949	159424950
chrX	159424979	159424980
chrX	159424983	159424984
chrX	159425446	159425447
chrX	159425530	159425531
chrX	159425678	159425679
chrX	159425890	159425891
chrX	159425938	159425939
chrX	159426066	159426067
chrX	159426119	159426120
chrX	159426160	159426161
chrX	159426231	159426232
chrX	159426263	159426264
chrX	159426433	159426434
chrX	159426684	159426685
chrX	159427102	159427103
chrX	159427217	159427218
chrX	159427255	159427256
chrX	159427311	159427312
chrX	159427404	159427405
chrX	159427449	159427450
chrX	159427742	159427743
chrX	159427793	159427794
chrX	159427918	159427919
chrX	159427920	159427921
chrX	159427924	159427925
chrX	159427942	159427943
chrX	159427991	159427992
chrX	159428122	159428123
chrX	159428152	159428153
chrX	159428209	159428210
chrX	159428225	159428226
chrX	159428298	159428299
chrX	159428320	159428321
chrX	159428392	159428393
chrX	159428824	159428825
chrX	159429037	159429038
chrX	159429120	159429121
chrX	159429158	159429159
chrX	159429189	159429190
chrX	159429225	159429226
chrX	159429322	159429323
chrX	159429371	159429372
chrX	159429375	159429376
chrX	159429377	159429378
chrX	159429419	159429420
chrX	159429433	159429434
chrX	159429502	159429503
chrX	159429541	159429542
chrX	159429654	159429655
chrX	159429723	159429724
chrX	159430144	159430145
chrX	159430158	159430159
chrX	159430164	159430165
chrX	159430174	159430175
chrX	159430605	159430606
chrX	159430609	159430610
chrX	159431913	159431914
chrX	159432233	159432234
chrX	159432614	159432615
chrX	159433015	159433016
chrX	159433016	159433017
chrX	159433718	159433719
chrX	159433819	159433820
chrX	159433851	159433852
chrX	159433857	159433858
chrX	159433890	159433891
chrX	159433896	159433897
chrX	159433935	159433936
chrX	159434043	159434044
chrX	159434280	159434281
chrX	159434517	159434518
chrX	159434537	159434538
chrX	159435041	159435042
chrX	159435067	159435068
chrX	159435148	159435149
chrX	159435288	159435289
chrX	159435436	159435437
chrX	159435766	159435767
chrX	159435929	159435930
chrX	159436576	159436577
chrX	159436626	159436627
chrX	159436800	159436801
chrX	159436967	159436968
chrX	159436972	159436973
chrX	159437024	159437025
chrX	159437196	159437197
chrX	159437199	159437200
chrX	159437214	159437215
chrX	159437305	159437306
chrX	159437422	159437423
chrX	159437429	159437430
chrX	159437431	159437432
chrX	159437437	159437438
chrX	159437533	159437534
chrX	159437541	159437542
chrX	159437646	159437647
chrX	159437669	159437670
chrX	159437713	159437714
chrX	159437767	159437768
chrX	159437911	159437912
chrX	159438443	159438444
chrX	159438505	159438506
chrX	159438569	159438570
chrX	159438922	159438923
chrX	159439055	159439056
chrX	159439077	159439078
chrX	159439245	159439246
chrX	159439311	159439312
chrX	159439329	159439330
chrX	159439509	159439510
chrX	159439825	159439826
chrX	159440157	159440158
chrX	159440267	159440268
chrX	159440336	159440337
chrX	159441753	159441754
chrX	159441858	159441859
chrX	159442038	159442039
chrX	159443152	159443153
chrX	159443496	159443497
chrX	159443811	159443812
chrX	159444225	159444226
chrX	159444310	159444311
chrX	159444455	159444456
chrX	159444641	159444642
chrX	159444912	159444913
chrX	159444970	159444971
chrX	159445009	159445010
chrX	159445138	159445139
chrX	159445174	159445175
chrX	159445198	159445199
chrX	159445278	159445279
chrX	159445425	159445426
chrX	159445702	159445703
chrX	159445715	159445716
chrX	159445765	159445766
chrX	159445773	159445774
chrX	159445776	159445777
chrX	159445778	159445779
chrX	159445787	159445788
chrX	159445802	159445803
chrX	159445818	159445819
chrX	159445847	159445848
chrX	159446103	159446104
chrX	159446310	159446311
chrX	159446315	159446316
chrX	159446326	159446327
chrX	159446458	159446459
chrX	159446739	159446740
chrX	159446820	159446821
chrX	159446866	159446867
chrX	159447085	159447086
chrX	159447287	159447288
chrX	159447496	159447497
chrX	159448124	159448125
chrX	159448508	159448509
chrX	159449157	159449158
chrX	159449664	159449665
chrX	159450318	159450319
chrX	159450805	159450806
chrX	159451040	159451041
chrX	159451398	159451399
chrX	159451687	159451688
chrX	159452007	159452008
chrX	159452023	159452024
chrX	159452076	159452077
chrX	159452079	159452080
chrX	159452100	159452101
chrX	159452247	159452248
chrX	159452693	159452694
chrX	159453576	159453577
chrX	159453707	159453708
chrX	159453729	159453730
chrX	159453829	159453830
chrX	159454170	159454171
chrX	159454559	159454560
chrX	159454577	159454578
chrX	159454592	159454593
chrX	159454724	159454725
chrX	159454752	159454753
chrX	159454754	159454755
chrX	159455736	159455737
chrX	159456195	159456196
chrX	159456202	159456203
chrX	159456533	159456534
chrX	159456538	159456539
chrX	159456846	159456847
chrX	159456918	159456919
chrX	159456976	159456977
chrX	159457220	159457221
chrX	159457385	159457386
chrX	159457970	159457971
chrX	159458191	159458192
chrX	159458636	159458637
chrX	159458771	159458772
chrX	159458830	159458831
chrX	159458839	159458840
chrX	159458923	159458924
chrX	159459040	159459041
chrX	159459100	159459101
chrX	159459524	159459525
chrX	159459661	159459662
chrX	159460323	159460324
chrX	159460360	159460361
chrX	159460938	159460939
chrX	159461105	159461106
chrX	159461348	159461349
chrX	159461789	159461790
chrX	159461857	159461858
chrX	159462503	159462504
chrX	159462513	159462514
chrX	159462674	159462675
chrX	159463190	159463191
chrX	159463216	159463217
chrX	159463235	159463236
chrX	159463474	159463475
chrX	159463646	159463647
chrX	159464206	159464207
chrX	159464293	159464294
chrX	159464306	159464307
chrX	159464311	159464312
chrX	159464353	159464354
chrX	159464354	159464355
chrX	159464361	159464362
chrX	159464489	159464490
chrX	159464493	159464494
chrX	159464517	159464518
chrX	159464535	159464536
chrX	159464726	159464727
chrX	159464964	159464965
chrX	159465245	159465246
chrX	159465572	159465573
chrX	159465856	159465857
chrX	159466111	159466112
chrX	159466406	159466407
chrX	159466512	159466513
chrX	159466556	159466557
chrX	159466587	159466588
chrX	159466794	159466795
chrX	159466796	159466797
chrX	159467259	159467260
chrX	159467281	159467282
chrX	159467298	159467299
chrX	159467304	159467305
chrX	159467312	159467313
chrX	159467334	159467335
chrX	159467530	159467531
chrX	159467562	159467563
chrX	159467654	159467655
chrX	159467822	159467823
chrX	159468419	159468420
chrX	159468457	159468458
chrX	159468499	159468500
chrX	159468603	159468604
chrX	159468805	159468806
chrX	159468850	159468851
chrX	159468853	159468854
chrX	159469044	159469045
chrX	159469320	159469321
chrX	159469612	159469613
chrX	159470171	159470172
chrX	159470380	159470381
chrX	159470566	159470567
chrX	159470635	159470636
chrX	159470724	159470725
chrX	159470762	159470763
chrX	159470826	159470827
chrX	159470860	159470861
chrX	159470983	159470984
chrX	159471055	159471056
chrX	159471357	159471358
chrX	159471364	159471365
chrX	159471852	159471853
chrX	159472151	159472152
chrX	159472152	159472153
chrX	159472158	159472159
chrX	159472176	159472177
chrX	159472678	159472679
chrX	159473058	159473059
chrX	159473318	159473319
chrX	159473420	159473421
chrX	159473767	159473768
chrX	159473803	159473804
chrX	159474264	159474265
chrX	159474422	159474423
chrX	159474482	159474483
chrX	159474791	159474792
chrX	159475054	159475055
chrX	159475117	159475118
chrX	159475785	159475786
chrX	159475799	159475800
chrX	159475800	159475801
chrX	159475910	159475911
chrX	159476095	159476096
chrX	159476150	159476151
chrX	159476435	159476436
chrX	159476555	159476556
chrX	159476752	159476753
chrX	159476818	159476819
chrX	159476977	159476978
chrX	159477330	159477331
chrX	159477914	159477915
chrX	159478080	159478081
chrX	159478122	159478123
chrX	159478353	159478354
chrX	159478463	159478464
chrX	159478487	159478488
chrX	159478521	159478522
chrX	159478608	159478609
chrX	159478734	159478735
chrX	159478777	159478778
chrX	159478972	159478973
chrX	159479082	159479083
chrX	159479105	159479106
chrX	159479265	159479266
chrX	159479522	159479523
chrX	159479528	159479529
chrX	159479667	159479668
chrX	159479897	159479898
chrX	159480153	159480154
chrX	159480494	159480495
chrX	159481035	159481036
chrX	159481122	159481123
chrX	159481133	159481134
chrX	159481258	159481259
chrX	159481302	159481303
chrX	159481716	159481717
chrX	159481723	159481724
chrX	159481780	159481781
chrX	159481939	159481940
chrX	159482382	159482383
chrX	159482569	159482570
chrX	159482813	159482814
chrX	159483374	159483375
chrX	159483412	159483413
chrX	159483484	159483485
chrX	159483493	159483494
chrX	159483553	159483554
chrX	159483571	159483572
chrX	159483695	159483696
chrX	159484088	159484089
chrX	159484769	159484770
chrX	159485308	159485309
chrX	159485853	159485854
chrX	159485924	159485925
chrX	159486781	159486782
chrX	159487061	159487062
chrX	159487502	159487503
chrX	159488032	159488033
chrX	159488097	159488098
chrX	159488149	159488150
chrX	159488150	159488151
chrX	159488173	159488174
chrX	159488188	159488189
chrX	159488198	159488199
chrX	159488203	159488204
chrX	159488304	159488305
chrX	159488331	159488332
chrX	159488337	159488338
chrX	159488350	159488351
chrX	159488420	159488421
chrX	159488431	159488432
chrX	159488433	159488434
chrX	159488436	159488437
chrX	159488437	159488438
chrX	159488441	159488442
chrX	159488445	159488446
chrX	159488463	159488464
chrX	159488470	159488471
chrX	159488509	159488510
chrX	159488590	159488591
chrX	159488706	159488707
chrX	159488876	159488877
chrX	159488936	159488937
chrX	159488961	159488962
chrX	159489010	159489011
chrX	159489662	159489663
chrX	159489713	159489714
chrX	159489800	159489801
chrX	159489904	159489905
chrX	159489922	159489923
chrX	159490164	159490165
chrX	159490509	159490510
chrX	159490557	159490558
chrX	159491099	159491100
chrX	159491101	159491102
chrX	159491111	159491112
chrX	159491113	159491114
chrX	159491509	159491510
chrX	159491913	159491914
chrX	159492012	159492013
chrX	159492487	159492488
chrX	159493185	159493186
chrX	159493309	159493310
chrX	159493902	159493903
chrX	159494534	159494535
chrX	159494576	159494577
chrX	159495104	159495105
chrX	159495823	159495824
chrX	159495913	159495914
chrX	159495945	159495946
chrX	159496261	159496262
chrX	159496265	159496266
chrX	159496365	159496366
chrX	159496426	159496427
chrX	159496864	159496865
chrX	159496937	159496938
chrX	159497011	159497012
chrX	159497091	159497092
chrX	159497413	159497414
chrX	159497710	159497711
chrX	159497882	159497883
chrX	159497935	159497936
chrX	159498054	159498055
chrX	159498666	159498667
chrX	159498684	159498685
chrX	159498709	159498710
chrX	159498899	159498900
chrX	159499513	159499514
chrX	159499579	159499580
chrX	159499708	159499709
chrX	159499709	159499710
chrX	159499720	159499721
chrX	159500102	159500103
chrX	159500165	159500166
chrX	159500478	159500479
chrX	159500570	159500571
chrX	159500765	159500766
chrX	159500838	159500839
chrX	159501088	159501089
chrX	159501134	159501135
chrX	159501288	159501289
chrX	159501306	159501307
chrX	159501411	159501412
chrX	159501611	159501612
chrX	159501617	159501618
chrX	159501703	159501704
chrX	159501714	159501715
chrX	159501793	159501794
chrX	159501974	159501975
chrX	159502090	159502091
chrX	159502222	159502223
chrX	159502341	159502342
chrX	159502374	159502375
chrX	159502395	159502396
chrX	159502419	159502420
chrX	159502534	159502535
chrX	159502535	159502536
chrX	159502913	159502914
chrX	159503211	159503212
chrX	159503241	159503242
chrX	159503383	159503384
chrX	159503657	159503658
chrX	159503718	159503719
chrX	159503913	159503914
chrX	159504015	159504016
chrX	159504278	159504279
chrX	159504838	159504839
chrX	159505318	159505319
chrX	159505650	159505651
chrX	159505800	159505801
chrX	159505991	159505992
chrX	159506113	159506114
chrX	159506248	159506249
chrX	159506389	159506390
chrX	159506545	159506546
chrX	159506587	159506588
chrX	159506622	159506623
chrX	159506623	159506624
chrX	159506854	159506855
chrX	159506993	159506994
chrX	159507502	159507503
chrX	159507603	159507604
chrX	159507632	159507633
chrX	159507649	159507650
chrX	159507664	159507665
chrX	159507757	159507758
chrX	159508076	159508077
chrX	159508086	159508087
chrX	159508132	159508133
chrX	159508351	159508352
chrX	159508486	159508487
chrX	159508505	159508506
chrX	159508582	159508583
chrX	159508634	159508635
chrX	159508832	159508833
chrX	159509529	159509530
chrX	159509645	159509646
chrX	159509715	159509716
chrX	159509763	159509764
chrX	159509765	159509766
chrX	159509807	159509808
chrX	159509828	159509829
chrX	159509862	159509863
chrX	159509895	159509896
chrX	159509991	159509992
chrX	159510059	159510060
chrX	159510133	159510134
chrX	159510159	159510160
chrX	159510170	159510171
chrX	159510211	159510212
chrX	159510237	159510238
chrX	159510265	159510266
chrX	159510383	159510384
chrX	159510451	159510452
chrX	159510508	159510509
chrX	159510541	159510542
chrX	159510563	159510564
chrX	159510658	159510659
chrX	159510741	159510742
chrX	159510822	159510823
chrX	159510862	159510863
chrX	159510990	159510991
chrX	159511281	159511282
chrX	159511406	159511407
chrX	159511412	159511413
chrX	159511414	159511415
chrX	159511490	159511491
chrX	159511854	159511855
chrX	159511892	159511893
chrX	159512077	159512078
chrX	159512285	159512286
chrX	159512437	159512438
chrX	159512565	159512566
chrX	159512710	159512711
chrX	159512715	159512716
chrX	159512719	159512720
chrX	159512747	159512748
chrX	159512924	159512925
chrX	159513205	159513206
chrX	159513260	159513261
chrX	159513657	159513658
chrX	159513717	159513718
chrX	159513767	159513768
chrX	159513846	159513847
chrX	159514578	159514579
chrX	159514748	159514749
chrX	159514882	159514883
chrX	159515062	159515063
chrX	159515135	159515136
chrX	159515242	159515243
chrX	159515492	159515493
chrX	159516076	159516077
chrX	159516091	159516092
chrX	159516202	159516203
chrX	159516336	159516337
chrX	159516497	159516498
chrX	159516602	159516603
chrX	159517267	159517268
chrX	159517379	159517380
chrX	159517407	159517408
chrX	159517424	159517425
chrX	159517433	159517434
chrX	159518193	159518194
chrX	159518601	159518602
chrX	159518925	159518926
chrX	159518926	159518927
chrX	159519256	159519257
chrX	159519400	159519401
chrX	159519523	159519524
chrX	159521280	159521281
chrX	159521340	159521341
chrX	159521915	159521916
chrX	159522191	159522192
chrX	159522294	159522295
chrX	159522365	159522366
chrX	159522563	159522564
chrX	159522971	159522972
chrX	159523146	159523147
chrX	159523290	159523291
chrX	159523519	159523520
chrX	159523730	159523731
chrX	159524202	159524203
chrX	159524299	159524300
chrX	159524467	159524468
chrX	159524469	159524470
chrX	159524484	159524485
chrX	159524487	159524488
chrX	159524509	159524510
chrX	159524539	159524540
chrX	159524568	159524569
chrX	159524753	159524754
chrX	159524767	159524768
chrX	159525053	159525054
chrX	159525132	159525133
chrX	159525247	159525248
chrX	159525416	159525417
chrX	159525561	159525562
chrX	159525690	159525691
chrX	159525902	159525903
chrX	159526404	159526405
chrX	159526481	159526482
chrX	159526489	159526490
chrX	159526637	159526638
chrX	159526729	159526730
chrX	159527048	159527049
chrX	159527539	159527540
chrX	159527736	159527737
chrX	159527956	159527957
chrX	159528594	159528595
chrX	159529030	159529031
chrX	159529150	159529151
chrX	159529673	159529674
chrX	159529775	159529776
chrX	159530065	159530066
chrX	159530232	159530233
chrX	159530396	159530397
chrX	159530945	159530946
chrX	159530998	159530999
chrX	159531255	159531256
chrX	159531324	159531325
chrX	159531361	159531362
chrX	159531466	159531467
chrX	159531846	159531847
chrX	159532114	159532115
chrX	159532273	159532274
chrX	159532529	159532530
chrX	159532863	159532864
chrX	159533135	159533136
chrX	159533709	159533710
chrX	159533969	159533970
chrX	159533990	159533991
chrX	159534184	159534185
chrX	159534475	159534476
chrX	159534476	159534477
chrX	159534628	159534629
chrX	159534813	159534814
chrX	159535047	159535048
chrX	159535148	159535149
chrX	159535409	159535410
chrX	159535485	159535486
chrX	159535486	159535487
chrX	159535630	159535631
chrX	159535749	159535750
chrX	159535784	159535785
chrX	159535985	159535986
chrX	159536107	159536108
chrX	159536224	159536225
chrX	159536402	159536403
chrX	159536555	159536556
chrX	159536681	159536682
chrX	159536795	159536796
chrX	159536876	159536877
chrX	159537408	159537409
chrX	159537666	159537667
chrX	159537739	159537740
chrX	159537740	159537741
chrX	159538043	159538044
chrX	159538095	159538096
chrX	159538536	159538537
chrX	159538537	159538538
chrX	159538836	159538837
chrX	159539059	159539060
chrX	159539494	159539495
chrX	159539540	159539541
chrX	159539633	159539634
chrX	159539875	159539876
chrX	159540459	159540460
chrX	159540530	159540531
chrX	159540611	159540612
chrX	159540793	159540794
chrX	159540877	159540878
chrX	159540962	159540963
chrX	159541575	159541576
chrX	159541666	159541667
chrX	159541687	159541688
chrX	159541767	159541768
chrX	159541992	159541993
chrX	159542037	159542038
chrX	159542075	159542076
chrX	159542164	159542165
chrX	159542208	159542209
chrX	159542441	159542442
chrX	159542765	159542766
chrX	159542855	159542856
chrX	159543005	159543006
chrX	159545570	159545571
chrX	159545696	159545697
chrX	159545796	159545797
chrX	159545841	159545842
chrX	159546206	159546207
chrX	159546335	159546336
chrX	159546389	159546390
chrX	159546521	159546522
chrX	159546645	159546646
chrX	159546687	159546688
chrX	159546734	159546735
chrX	159546834	159546835
chrX	159546984	159546985
chrX	159547011	159547012
chrX	159547060	159547061
chrX	159547316	159547317
chrX	159547596	159547597
chrX	159547681	159547682
chrX	159547702	159547703
chrX	159547770	159547771
chrX	159547965	159547966
chrX	159548102	159548103
chrX	159548161	159548162
chrX	159548346	159548347
chrX	159548690	159548691
chrX	159548904	159548905
chrX	159548926	159548927
chrX	159549206	159549207
chrX	159549631	159549632
chrX	159549687	159549688
chrX	159549691	159549692
chrX	159550227	159550228
chrX	159550286	159550287
chrX	159550343	159550344
chrX	159550412	159550413
chrX	159551144	159551145
chrX	159551674	159551675
chrX	159552204	159552205
chrX	159552530	159552531
chrX	159552581	159552582
chrX	159552586	159552587
chrX	159552668	159552669
chrX	159552884	159552885
chrX	159553034	159553035
chrX	159553165	159553166
chrX	159553168	159553169
chrX	159553237	159553238
chrX	159553513	159553514
chrX	159553623	159553624
chrX	159553752	159553753
chrX	159554011	159554012
chrX	159554645	159554646
chrX	159554744	159554745
chrX	159555740	159555741
chrX	159556153	159556154
chrX	159556184	159556185
chrX	159556215	159556216
chrX	159556220	159556221
chrX	159556552	159556553
chrX	159556884	159556885
chrX	159557008	159557009
chrX	159557028	159557029
chrX	159557143	159557144
chrX	159557202	159557203
chrX	159557247	159557248
chrX	159557439	159557440
chrX	159557643	159557644
chrX	159557696	159557697
chrX	159557704	159557705
chrX	159557708	159557709
chrX	159557736	159557737
chrX	159557756	159557757
chrX	159557808	159557809
chrX	159557878	159557879
chrX	159558012	159558013
chrX	159558070	159558071
chrX	159558082	159558083
chrX	159558095	159558096
chrX	159558185	159558186
chrX	159558235	159558236
chrX	159558921	159558922
chrX	159559105	159559106
chrX	159559263	159559264
chrX	159559581	159559582
chrX	159559585	159559586
chrX	159559799	159559800
chrX	159559936	159559937
chrX	159560475	159560476
chrX	159560539	159560540
chrX	159561247	159561248
chrX	159561588	159561589
chrX	159561675	159561676
chrX	159562003	159562004
chrX	159562422	159562423
chrX	159562783	159562784
chrX	159562866	159562867
chrX	159562970	159562971
chrX	159563105	159563106
chrX	159563133	159563134
chrX	159563268	159563269
chrX	159563897	159563898
chrX	159563898	159563899
chrX	159564470	159564471
chrX	159564557	159564558
chrX	159564898	159564899
chrX	159565089	159565090
chrX	159565342	159565343
chrX	159565499	159565500
chrX	159565698	159565699
chrX	159565840	159565841
chrX	159566047	159566048
chrX	159566053	159566054
chrX	159566106	159566107
chrX	159566108	159566109
chrX	159566198	159566199
chrX	159566264	159566265
chrX	159566273	159566274
chrX	159566327	159566328
chrX	159567023	159567024
chrX	159567135	159567136
chrX	159568596	159568597
chrX	159568682	159568683
chrX	159568714	159568715
chrX	159568753	159568754
chrX	159569148	159569149
chrX	159569284	159569285
chrX	159569296	159569297
chrX	159569341	159569342
chrX	159569389	159569390
chrX	159569408	159569409
chrX	159569764	159569765
chrX	159570626	159570627
chrX	159570986	159570987
chrX	159571789	159571790
chrX	159572949	159572950
chrX	159573645	159573646
chrX	159573753	159573754
chrX	159573839	159573840
chrX	159573939	159573940
chrX	159574061	159574062
chrX	159574139	159574140
chrX	159574145	159574146
chrX	159574176	159574177
chrX	159574323	159574324
chrX	159574504	159574505
chrX	159574811	159574812
chrX	159575030	159575031
chrX	159575195	159575196
chrX	159575230	159575231
chrX	159575263	159575264
chrX	159575383	159575384
chrX	159575550	159575551
chrX	159575557	159575558
chrX	159575612	159575613
chrX	159575623	159575624
chrX	159575689	159575690
chrX	159575804	159575805
chrX	159576093	159576094
chrX	159576103	159576104
chrX	159576161	159576162
chrX	159576571	159576572
chrX	159576761	159576762
chrX	159576906	159576907
chrX	159577028	159577029
chrX	159577245	159577246
chrX	159577259	159577260
chrX	159577540	159577541
chrX	159577927	159577928
chrX	159578410	159578411
chrX	159578894	159578895
chrX	159579091	159579092
chrX	159580481	159580482
chrX	159580503	159580504
chrX	159580678	159580679
chrX	159581251	159581252
chrX	159581621	159581622
chrX	159581821	159581822
chrX	159581998	159581999
chrX	159582421	159582422
chrX	159582448	159582449
chrX	159582600	159582601
chrX	159582690	159582691
chrX	159582758	159582759
chrX	159583144	159583145
chrX	159583255	159583256
chrX	159583259	159583260
chrX	159583281	159583282
chrX	159583308	159583309
chrX	159583352	159583353
chrX	159583370	159583371
chrX	159584275	159584276
chrX	159585071	159585072
chrX	159585132	159585133
chrX	159585422	159585423
chrX	159585480	159585481
chrX	159585589	159585590
chrX	159585886	159585887
chrX	159585936	159585937
chrX	159586291	159586292
chrX	159586411	159586412
chrX	159586606	159586607
chrX	159587057	159587058
chrX	159587069	159587070
chrX	159587747	159587748
chrX	159587864	159587865
chrX	159588181	159588182
chrX	159588407	159588408
chrX	159588411	159588412
chrX	159588426	159588427
chrX	159588516	159588517
chrX	159588624	159588625
chrX	159589143	159589144
chrX	159589197	159589198
chrX	159589244	159589245
chrX	159589250	159589251
chrX	159589263	159589264
chrX	159589269	159589270
chrX	159589512	159589513
chrX	159589527	159589528
chrX	159589605	159589606
chrX	159589738	159589739
chrX	159589776	159589777
chrX	159589792	159589793
chrX	159590211	159590212
chrX	159590241	159590242
chrX	159590544	159590545
chrX	159590720	159590721
chrX	159590732	159590733
chrX	159590886	159590887
chrX	159590945	159590946
chrX	159591005	159591006
chrX	159591070	159591071
chrX	159591081	159591082
chrX	159591187	159591188
chrX	159591676	159591677
chrX	159591948	159591949
chrX	159591971	159591972
chrX	159592893	159592894
chrX	159593344	159593345
chrX	159593445	159593446
chrX	159593505	159593506
chrX	159593709	159593710
chrX	159593744	159593745
chrX	159593784	159593785
chrX	159593882	159593883
chrX	159594070	159594071
chrX	159594387	159594388
chrX	159594427	159594428
chrX	159594457	159594458
chrX	159594460	159594461
chrX	159594465	159594466
chrX	159594719	159594720
chrX	159594795	159594796
chrX	159594940	159594941
chrX	159595021	159595022
chrX	159595169	159595170
chrX	159595263	159595264
chrX	159595666	159595667
chrX	159595751	159595752
chrX	159595833	159595834
chrX	159595894	159595895
chrX	159596146	159596147
chrX	159596580	159596581
chrX	159596731	159596732
chrX	159596935	159596936
chrX	159597390	159597391
chrX	159597693	159597694
chrX	159598071	159598072
chrX	159598178	159598179
chrX	159598379	159598380
chrX	159598437	159598438
chrX	159598508	159598509
chrX	159598509	159598510
chrX	159598602	159598603
chrX	159598635	159598636
chrX	159598813	159598814
chrX	159598870	159598871
chrX	159598887	159598888
chrX	159599183	159599184
chrX	159599371	159599372
chrX	159599391	159599392
chrX	159599420	159599421
chrX	159599932	159599933
chrX	159600058	159600059
chrX	159600151	159600152
chrX	159600669	159600670
chrX	159600763	159600764
chrX	159600907	159600908
chrX	159601082	159601083
chrX	159601120	159601121
chrX	159601207	159601208
chrX	159601584	159601585
chrX	159601804	159601805
chrX	159602002	159602003
chrX	159602090	159602091
chrX	159602136	159602137
chrX	159602292	159602293
chrX	159602309	159602310
chrX	159602563	159602564
chrX	159602572	159602573
chrX	159602709	159602710
chrX	159602749	159602750
chrX	159602865	159602866
chrX	159602970	159602971
chrX	159603078	159603079
chrX	159603651	159603652
chrX	159603838	159603839
chrX	159604061	159604062
chrX	159604336	159604337
chrX	159604432	159604433
chrX	159604627	159604628
chrX	159604726	159604727
chrX	159604850	159604851
chrX	159604859	159604860
chrX	159604923	159604924
chrX	159605055	159605056
chrX	159605100	159605101
chrX	159605103	159605104
chrX	159605106	159605107
chrX	159605164	159605165
chrX	159605345	159605346
chrX	159605821	159605822
chrX	159606055	159606056
chrX	159606814	159606815
chrX	159607241	159607242
chrX	159607636	159607637
chrX	159607742	159607743
chrX	159607775	159607776
chrX	159607806	159607807
chrX	159607810	159607811
chrX	159607854	159607855
chrX	159608004	159608005
chrX	159608039	159608040
chrX	159608411	159608412
chrX	159608423	159608424
chrX	159608435	159608436
chrX	159608490	159608491
chrX	159608506	159608507
chrX	159608519	159608520
chrX	159608598	159608599
chrX	159608599	159608600
chrX	159608738	159608739
chrX	159609095	159609096
chrX	159609681	159609682
chrX	159610197	159610198
chrX	159610304	159610305
chrX	159610868	159610869
chrX	159611096	159611097
chrX	159611126	159611127
chrX	159611136	159611137
chrX	159611172	159611173
chrX	159611179	159611180
chrX	159611184	159611185
chrX	159611327	159611328
chrX	159611508	159611509
chrX	159611811	159611812
chrX	159611981	159611982
chrX	159612158	159612159
chrX	159612194	159612195
chrX	159612378	159612379
chrX	159612526	159612527
chrX	159612538	159612539
chrX	159612542	159612543
chrX	159612648	159612649
chrX	159612794	159612795
chrX	159612870	159612871
chrX	159612876	159612877
chrX	159612926	159612927
chrX	159612995	159612996
chrX	159613022	159613023
chrX	159613164	159613165
chrX	159613247	159613248
chrX	159613474	159613475
chrX	159613571	159613572
chrX	159613598	159613599
chrX	159613773	159613774
chrX	159613814	159613815
chrX	159614178	159614179
chrX	159614300	159614301
chrX	159614741	159614742
chrX	159614885	159614886
chrX	159615202	159615203
chrX	159615497	159615498
chrX	159615521	159615522
chrX	159615531	159615532
chrX	159615535	159615536
chrX	159615571	159615572
chrX	159615572	159615573
chrX	159615581	159615582
chrX	159615584	159615585
chrX	159615647	159615648
chrX	159615727	159615728
chrX	159616425	159616426
chrX	159617056	159617057
chrX	159617112	159617113
chrX	159617119	159617120
chrX	159617307	159617308
chrX	159617530	159617531
chrX	159617851	159617852
chrX	159618340	159618341
chrX	159618456	159618457
chrX	159618636	159618637
chrX	159618747	159618748
chrX	159618765	159618766
chrX	159618832	159618833
chrX	159618896	159618897
chrX	159618898	159618899
chrX	159618900	159618901
chrX	159618901	159618902
chrX	159618939	159618940
chrX	159619267	159619268
chrX	159619305	159619306
chrX	159619353	159619354
chrX	159619439	159619440
chrX	159619538	159619539
chrX	159619561	159619562
chrX	159619617	159619618
chrX	159619622	159619623
chrX	159619670	159619671
chrX	159619685	159619686
chrX	159619735	159619736
chrX	159619877	159619878
chrX	159619913	159619914
chrX	159619951	159619952
chrX	159620013	159620014
chrX	159620503	159620504
chrX	159620578	159620579
chrX	159620918	159620919
chrX	159620948	159620949
chrX	159621843	159621844
chrX	159622851	159622852
chrX	159624085	159624086
chrX	159624185	159624186
chrX	159624186	159624187
chrX	159624303	159624304
chrX	159624560	159624561
chrX	159624580	159624581
chrX	159624786	159624787
chrX	159624793	159624794
chrX	159625226	159625227
chrX	159625284	159625285
chrX	159625559	159625560
chrX	159625598	159625599
chrX	159625607	159625608
chrX	159625793	159625794
chrX	159625840	159625841
chrX	159625916	159625917
chrX	159625962	159625963
chrX	159625966	159625967
chrX	159626060	159626061
chrX	159626175	159626176
chrX	159626494	159626495
chrX	159626522	159626523
chrX	159626579	159626580
chrX	159626709	159626710
chrX	159626940	159626941
chrX	159626944	159626945
chrX	159627203	159627204
chrX	159628043	159628044
chrX	159628087	159628088
chrX	159628130	159628131
chrX	159628248	159628249
chrX	159628285	159628286
chrX	159628989	159628990
chrX	159629053	159629054
chrX	159629054	159629055
chrX	159629112	159629113
chrX	159629153	159629154
chrX	159629170	159629171
chrX	159629280	159629281
chrX	159629293	159629294
chrX	159629795	159629796
chrX	159629869	159629870
chrX	159629993	159629994
chrX	159630023	159630024
chrX	159630118	159630119
chrX	159630264	159630265
chrX	159630618	159630619
chrX	159630712	159630713
chrX	159631068	159631069
chrX	159631078	159631079
chrX	159631302	159631303
chrX	159631916	159631917
chrX	159632062	159632063
chrX	159632121	159632122
chrX	159632122	159632123
chrX	159632143	159632144
chrX	159632172	159632173
chrX	159632276	159632277
chrX	159632310	159632311
chrX	159632364	159632365
chrX	159632431	159632432
chrX	159632525	159632526
chrX	159632641	159632642
chrX	159632771	159632772
chrX	159632826	159632827
chrX	159632955	159632956
chrX	159632979	159632980
chrX	159633000	159633001
chrX	159633155	159633156
chrX	159633374	159633375
chrX	159633635	159633636
chrX	159633722	159633723
chrX	159633839	159633840
chrX	159633872	159633873
chrX	159633975	159633976
chrX	159634109	159634110
chrX	159634370	159634371
chrX	159634728	159634729
chrX	159634960	159634961
chrX	159635621	159635622
chrX	159635727	159635728
chrX	159636052	159636053
chrX	159636498	159636499
chrX	159636533	159636534
chrX	159637081	159637082
chrX	159637260	159637261
chrX	159637339	159637340
chrX	159637350	159637351
chrX	159637466	159637467
chrX	159637529	159637530
chrX	159637776	159637777
chrX	159637814	159637815
chrX	159638007	159638008
chrX	159638384	159638385
chrX	159638878	159638879
chrX	159639156	159639157
chrX	159639173	159639174
chrX	159639195	159639196
chrX	159639661	159639662
chrX	159639666	159639667
chrX	159639724	159639725
chrX	159639767	159639768
chrX	159639892	159639893
chrX	159640042	159640043
chrX	159640060	159640061
chrX	159640081	159640082
chrX	159640721	159640722
chrX	159640768	159640769
chrX	159640792	159640793
chrX	159640834	159640835
chrX	159640931	159640932
chrX	159640978	159640979
chrX	159640994	159640995
chrX	159641206	159641207
chrX	159641251	159641252
chrX	159641252	159641253
chrX	159641311	159641312
chrX	159641362	159641363
chrX	159641395	159641396
chrX	159641686	159641687
chrX	159641702	159641703
chrX	159641705	159641706
chrX	159641712	159641713
chrX	159642292	159642293
chrX	159642317	159642318
chrX	159642739	159642740
chrX	159642747	159642748
chrX	159642994	159642995
chrX	159643034	159643035
chrX	159643041	159643042
chrX	159643301	159643302
chrX	159643441	159643442
chrX	159643731	159643732
chrX	159644051	159644052
chrX	159644220	159644221
chrX	159644364	159644365
chrX	159644461	159644462
chrX	159644505	159644506
chrX	159644563	159644564
chrX	159644650	159644651
chrX	159644854	159644855
chrX	159644994	159644995
chrX	159645014	159645015
chrX	159645044	159645045
chrX	159645207	159645208
chrX	159645309	159645310
chrX	159645844	159645845
chrX	159646014	159646015
chrX	159646084	159646085
chrX	159646085	159646086
chrX	159646554	159646555
chrX	159646979	159646980
chrX	159647833	159647834
chrX	159647972	159647973
chrX	159648147	159648148
chrX	159648500	159648501
chrX	159648522	159648523
chrX	159648621	159648622
chrX	159649522	159649523
chrX	159650349	159650350
chrX	159650435	159650436
chrX	159650515	159650516
chrX	159650684	159650685
chrX	159650701	159650702
chrX	159650929	159650930
chrX	159650936	159650937
chrX	159650969	159650970
chrX	159651261	159651262
chrX	159651685	159651686
chrX	159651686	159651687
chrX	159651837	159651838
chrX	159652018	159652019
chrX	159652282	159652283
chrX	159652709	159652710
chrX	159652717	159652718
chrX	159652779	159652780
chrX	159652839	159652840
chrX	159653127	159653128
chrX	159653210	159653211
chrX	159653387	159653388
chrX	159653401	159653402
chrX	159653472	159653473
chrX	159653542	159653543
chrX	159653551	159653552
chrX	159653555	159653556
chrX	159653797	159653798
chrX	159653826	159653827
chrX	159654114	159654115
chrX	159654219	159654220
chrX	159654289	159654290
chrX	159654976	159654977
chrX	159655494	159655495
chrX	159655658	159655659
chrX	159655923	159655924
chrX	159655943	159655944
chrX	159656455	159656456
chrX	159656522	159656523
chrX	159656542	159656543
chrX	159656623	159656624
chrX	159656677	159656678
chrX	159657694	159657695
chrX	159657793	159657794
chrX	159658070	159658071
chrX	159658212	159658213
chrX	159658213	159658214
chrX	159658325	159658326
chrX	159658429	159658430
chrX	159658546	159658547
chrX	159658547	159658548
chrX	159658586	159658587
chrX	159658613	159658614
chrX	159658633	159658634
chrX	159658636	159658637
chrX	159658650	159658651
chrX	159658716	159658717
chrX	159658760	159658761
chrX	159659076	159659077
chrX	159659247	159659248
chrX	159659332	159659333
chrX	159659474	159659475
chrX	159659536	159659537
chrX	159659651	159659652
chrX	159659801	159659802
chrX	159660027	159660028
chrX	159660078	159660079
chrX	159660081	159660082
chrX	159660106	159660107
chrX	159660147	159660148
chrX	159660155	159660156
chrX	159660200	159660201
chrX	159660439	159660440
chrX	159660473	159660474
chrX	159660576	159660577
chrX	159660683	159660684
chrX	159660714	159660715
chrX	159660772	159660773
chrX	159660820	159660821
chrX	159660922	159660923
chrX	159661027	159661028
chrX	159661058	159661059
chrX	159661060	159661061
chrX	159661107	159661108
chrX	159661124	159661125
chrX	159661168	159661169
chrX	159661206	159661207
chrX	159661251	159661252
chrX	159661349	159661350
chrX	159661387	159661388
chrX	159661402	159661403
chrX	159661445	159661446
chrX	159661456	159661457
chrX	159661476	159661477
chrX	159661498	159661499
chrX	159661503	159661504
chrX	159661531	159661532
chrX	159662018	159662019
chrX	159662030	159662031
chrX	159662112	159662113
chrX	159662165	159662166
chrX	159662385	159662386
chrX	159662405	159662406
chrX	159662709	159662710
chrX	159662793	159662794
chrX	159669390	159669391
chrX	159669409	159669410
chrX	159669564	159669565
chrX	159669569	159669570
chrX	159669628	159669629
chrX	159669713	159669714
chrX	159669729	159669730
chrX	159669830	159669831
chrX	159669835	159669836
chrX	159669872	159669873
chrX	159670005	159670006
chrX	159670105	159670106
chrX	159670301	159670302
chrX	159670314	159670315
chrX	159670476	159670477
chrX	159670490	159670491
chrX	159670520	159670521
chrX	159670588	159670589
chrX	159670979	159670980
chrX	159671032	159671033
chrX	159671059	159671060
chrX	159671247	159671248
chrX	159671572	159671573
chrX	159671620	159671621
chrX	159671692	159671693
chrX	159671814	159671815
chrX	159671832	159671833
chrX	159671833	159671834
chrX	159671835	159671836
chrX	159671836	159671837
chrX	159672372	159672373
chrX	159672385	159672386
chrX	159672389	159672390
chrX	159672829	159672830
chrX	159673105	159673106
chrX	159673122	159673123
chrX	159673287	159673288
chrX	159673340	159673341
chrX	159674056	159674057
chrX	159674407	159674408
chrX	159674955	159674956
chrX	159674956	159674957
chrX	159675025	159675026
chrX	159675423	159675424
chrX	159675514	159675515
chrX	159675546	159675547
chrX	159675657	159675658
chrX	159675727	159675728
chrX	159676403	159676404
chrX	159676459	159676460
chrX	159677440	159677441
chrX	159677767	159677768
chrX	159678249	159678250
chrX	159678348	159678349
chrX	159678357	159678358
chrX	159678833	159678834
chrX	159678841	159678842
chrX	159678869	159678870
chrX	159678896	159678897
chrX	159678921	159678922
chrX	159679171	159679172
chrX	159679282	159679283
chrX	159679454	159679455
chrX	159679556	159679557
chrX	159679677	159679678
chrX	159679745	159679746
chrX	159679779	159679780
chrX	159679785	159679786
chrX	159679881	159679882
chrX	159679918	159679919
chrX	159679928	159679929
chrX	159679930	159679931
chrX	159679950	159679951
chrX	159680058	159680059
chrX	159680070	159680071
chrX	159680075	159680076
chrX	159680089	159680090
chrX	159680104	159680105
chrX	159680332	159680333
chrX	159680338	159680339
chrX	159680349	159680350
chrX	159680510	159680511
chrX	159680625	159680626
chrX	159680642	159680643
chrX	159680955	159680956
chrX	159681319	159681320
chrX	159681366	159681367
chrX	159681388	159681389
chrX	159681455	159681456
chrX	159681540	159681541
chrX	159681615	159681616
chrX	159681700	159681701
chrX	159681733	159681734
chrX	159681824	159681825
chrX	159681883	159681884
chrX	159681956	159681957
chrX	159682006	159682007
chrX	159682059	159682060
chrX	159682091	159682092
chrX	159682275	159682276
chrX	159682301	159682302
chrX	159682329	159682330
chrX	159682358	159682359
chrX	159682381	159682382
chrX	159682399	159682400
chrX	159682411	159682412
chrX	159682485	159682486
chrX	159682777	159682778
chrX	159682833	159682834
chrX	159682904	159682905
chrX	159682921	159682922
chrX	159682994	159682995
chrX	159683092	159683093
chrX	159684137	159684138
chrX	159684399	159684400
chrX	159684570	159684571
chrX	159684847	159684848
chrX	159684890	159684891
chrX	159684931	159684932
chrX	159684972	159684973
chrX	159685006	159685007
chrX	159685161	159685162
chrX	159685482	159685483
chrX	159685486	159685487
chrX	159685487	159685488
chrX	159685539	159685540
chrX	159685568	159685569
chrX	159685591	159685592
chrX	159686286	159686287
chrX	159686551	159686552
chrX	159686622	159686623
chrX	159686663	159686664
chrX	159686777	159686778
chrX	159686788	159686789
chrX	159687005	159687006
chrX	159687202	159687203
chrX	159687508	159687509
chrX	159687512	159687513
chrX	159687518	159687519
chrX	159687810	159687811
chrX	159687939	159687940
chrX	159687943	159687944
chrX	159688003	159688004
chrX	159688523	159688524
chrX	159688673	159688674
chrX	159688706	159688707
chrX	159688948	159688949
chrX	159689653	159689654
chrX	159690047	159690048
chrX	159690066	159690067
chrX	159690169	159690170
chrX	159690257	159690258
chrX	159690518	159690519
chrX	159691148	159691149
chrX	159691353	159691354
chrX	159691605	159691606
chrX	159691614	159691615
chrX	159691632	159691633
chrX	159691656	159691657
chrX	159691747	159691748
chrX	159691912	159691913
chrX	159692077	159692078
chrX	159692448	159692449
chrX	159692929	159692930
chrX	159693079	159693080
chrX	159693268	159693269
chrX	159693278	159693279
chrX	159693313	159693314
chrX	159693450	159693451
chrX	159693718	159693719
chrX	159693971	159693972
chrX	159694000	159694001
chrX	159694065	159694066
chrX	159694351	159694352
chrX	159694452	159694453
chrX	159694472	159694473
chrX	159694791	159694792
chrX	159694937	159694938
chrX	159695124	159695125
chrX	159695388	159695389
chrX	159695391	159695392
chrX	159695395	159695396
chrX	159695461	159695462
chrX	159695462	159695463
chrX	159695519	159695520
chrX	159696155	159696156
chrX	159696358	159696359
chrX	159696629	159696630
chrX	159696966	159696967
chrX	159697973	159697974
chrX	159698726	159698727
chrX	159698988	159698989
chrX	159699027	159699028
chrX	159699063	159699064
chrX	159699198	159699199
chrX	159699200	159699201
chrX	159699232	159699233
chrX	159699555	159699556
chrX	159699612	159699613
chrX	159699722	159699723
chrX	159700203	159700204
chrX	159700336	159700337
chrX	159701041	159701042
chrX	159701128	159701129
chrX	159703695	159703696
chrX	159703908	159703909
chrX	159703920	159703921
chrX	159704649	159704650
chrX	159704728	159704729
chrX	159705621	159705622
chrX	159705975	159705976
chrX	159706033	159706034
chrX	159706036	159706037
chrX	159706396	159706397
chrX	159706574	159706575
chrX	159706682	159706683
chrX	159706900	159706901
chrX	159707193	159707194
chrX	159707270	159707271
chrX	159707507	159707508
chrX	159707602	159707603
chrX	159707782	159707783
chrX	159707832	159707833
chrX	159708392	159708393
chrX	159708921	159708922
chrX	159709275	159709276
chrX	159709419	159709420
chrX	159709976	159709977
chrX	159709984	159709985
chrX	159710164	159710165
chrX	159710537	159710538
chrX	159711065	159711066
chrX	159711336	159711337
chrX	159711463	159711464
chrX	159711562	159711563
chrX	159711588	159711589
chrX	159711774	159711775
chrX	159712004	159712005
chrX	159712016	159712017
chrX	159712076	159712077
chrX	159712082	159712083
chrX	159712153	159712154
chrX	159712183	159712184
chrX	159712263	159712264
chrX	159712366	159712367
chrX	159713423	159713424
chrX	159713499	159713500
chrX	159713502	159713503
chrX	159713535	159713536
chrX	159713604	159713605
chrX	159713656	159713657
chrX	159713907	159713908
chrX	159714021	159714022
chrX	159714269	159714270
chrX	159714438	159714439
chrX	159714554	159714555
chrX	159714732	159714733
chrX	159714737	159714738
chrX	159714943	159714944
chrX	159715157	159715158
chrX	159715376	159715377
chrX	159715497	159715498
chrX	159715573	159715574
chrX	159715663	159715664
chrX	159715785	159715786
chrX	159715854	159715855
chrX	159716515	159716516
chrX	159716601	159716602
chrX	159716659	159716660
chrX	159716696	159716697
chrX	159716701	159716702
chrX	159716802	159716803
chrX	159716857	159716858
chrX	159716869	159716870
chrX	159716875	159716876
chrX	159716990	159716991
chrX	159717041	159717042
chrX	159717625	159717626
chrX	159717686	159717687
chrX	159717941	159717942
chrX	159717942	159717943
chrX	159718038	159718039
chrX	159718089	159718090
chrX	159718129	159718130
chrX	159718148	159718149
chrX	159718212	159718213
chrX	159718242	159718243
chrX	159718301	159718302
chrX	159718322	159718323
chrX	159718345	159718346
chrX	159718471	159718472
chrX	159718764	159718765
chrX	159718800	159718801
chrX	159718961	159718962
chrX	159719110	159719111
chrX	159719338	159719339
chrX	159719347	159719348
chrX	159719446	159719447
chrX	159719714	159719715
chrX	159719988	159719989
chrX	159719993	159719994
chrX	159720276	159720277
chrX	159720322	159720323
chrX	159720386	159720387
chrX	159720428	159720429
chrX	159720445	159720446
chrX	159720584	159720585
chrX	159720694	159720695
chrX	159720844	159720845
chrX	159720931	159720932
chrX	159720951	159720952
chrX	159721665	159721666
chrX	159721718	159721719
chrX	159721845	159721846
chrX	159722079	159722080
chrX	159722308	159722309
chrX	159722410	159722411
chrX	159722412	159722413
chrX	159722415	159722416
chrX	159722443	159722444
chrX	159722592	159722593
chrX	159722626	159722627
chrX	159722657	159722658
chrX	159722910	159722911
chrX	159722968	159722969
chrX	159723017	159723018
chrX	159723148	159723149
chrX	159723252	159723253
chrX	159723771	159723772
chrX	159723833	159723834
chrX	159723834	159723835
chrX	159723968	159723969
chrX	159723997	159723998
chrX	159724101	159724102
chrX	159724197	159724198
chrX	159724218	159724219
chrX	159724219	159724220
chrX	159724246	159724247
chrX	159724427	159724428
chrX	159724486	159724487
chrX	159724491	159724492
chrX	159724660	159724661
chrX	159724714	159724715
chrX	159724811	159724812
chrX	159724833	159724834
chrX	159725029	159725030
chrX	159725124	159725125
chrX	159725211	159725212
chrX	159725275	159725276
chrX	159725459	159725460
chrX	159725504	159725505
chrX	159725562	159725563
chrX	159725818	159725819
chrX	159725907	159725908
chrX	159725914	159725915
chrX	159725969	159725970
chrX	159726062	159726063
chrX	159726081	159726082
chrX	159726103	159726104
chrX	159726406	159726407
chrX	159726577	159726578
chrX	159726849	159726850
chrX	159726872	159726873
chrX	159727171	159727172
chrX	159727224	159727225
chrX	159728216	159728217
chrX	159728335	159728336
chrX	159728468	159728469
chrX	159728491	159728492
chrX	159728514	159728515
chrX	159728519	159728520
chrX	159728582	159728583
chrX	159728592	159728593
chrX	159728599	159728600
chrX	159728648	159728649
chrX	159728673	159728674
chrX	159728674	159728675
chrX	159728699	159728700
chrX	159728722	159728723
chrX	159728748	159728749
chrX	159728785	159728786
chrX	159728868	159728869
chrX	159728877	159728878
chrX	159728878	159728879
chrX	159728895	159728896
chrX	159728902	159728903
chrX	159728923	159728924
chrX	159728927	159728928
chrX	159728937	159728938
chrX	159728962	159728963
chrX	159729068	159729069
chrX	159729069	159729070
chrX	159729103	159729104
chrX	159729148	159729149
chrX	159729153	159729154
chrX	159729217	159729218
chrX	159729219	159729220
chrX	159729264	159729265
chrX	159729295	159729296
chrX	159729414	159729415
chrX	159729429	159729430
chrX	159729432	159729433
chrX	159729435	159729436
chrX	159729501	159729502
chrX	159729502	159729503
chrX	159729533	159729534
chrX	159729574	159729575
chrX	159729580	159729581
chrX	159729627	159729628
chrX	159729632	159729633
chrX	159729665	159729666
chrX	159729676	159729677
chrX	159729677	159729678
chrX	159729678	159729679
chrX	159729684	159729685
chrX	159729742	159729743
chrX	159729748	159729749
chrX	159729841	159729842
chrX	159729858	159729859
chrX	159729863	159729864
chrX	159729874	159729875
chrX	159729935	159729936
chrX	159729959	159729960
chrX	159729987	159729988
chrX	159729995	159729996
chrX	159729997	159729998
chrX	159730002	159730003
chrX	159730030	159730031
chrX	159730038	159730039
chrX	159730058	159730059
chrX	159730135	159730136
chrX	159730141	159730142
chrX	159730209	159730210
chrX	159730256	159730257
chrX	159730314	159730315
chrX	159730382	159730383
chrX	159730397	159730398
chrX	159730427	159730428
chrX	159730438	159730439
chrX	159730443	159730444
chrX	159730629	159730630
chrX	159730639	159730640
chrX	159730645	159730646
chrX	159730653	159730654
chrX	159730665	159730666
chrX	159730707	159730708
chrX	159730831	159730832
chrX	159730833	159730834
chrX	159730844	159730845
chrX	159730845	159730846
chrX	159730878	159730879
chrX	159731113	159731114
chrX	159731157	159731158
chrX	159731158	159731159
chrX	159731166	159731167
chrX	159731169	159731170
chrX	159731200	159731201
chrX	159731212	159731213
chrX	159731220	159731221
chrX	159731256	159731257
chrX	159731284	159731285
chrX	159731309	159731310
chrX	159731418	159731419
chrX	159731514	159731515
chrX	159731581	159731582
chrX	159732495	159732496
chrX	159732664	159732665
chrX	159732824	159732825
chrX	159733077	159733078
chrX	159733080	159733081
chrX	159733111	159733112
chrX	159733283	159733284
chrX	159733305	159733306
chrX	159733355	159733356
chrX	159733645	159733646
chrX	159733829	159733830
chrX	159733861	159733862
chrX	159734204	159734205
chrX	159734228	159734229
chrX	159734404	159734405
chrX	159734410	159734411
chrX	159734445	159734446
chrX	159734498	159734499
chrX	159734646	159734647
chrX	159734916	159734917
chrX	159734934	159734935
chrX	159735191	159735192
chrX	159735339	159735340
chrX	159735581	159735582
chrX	159735688	159735689
chrX	159735952	159735953
chrX	159736088	159736089
chrX	159736180	159736181
chrX	159736210	159736211
chrX	159736352	159736353
chrX	159736593	159736594
chrX	159736673	159736674
chrX	159736864	159736865
chrX	159736950	159736951
chrX	159737088	159737089
chrX	159737100	159737101
chrX	159737643	159737644
chrX	159737662	159737663
chrX	159737680	159737681
chrX	159737889	159737890
chrX	159737966	159737967
chrX	159738074	159738075
chrX	159738178	159738179
chrX	159738315	159738316
chrX	159738377	159738378
chrX	159738469	159738470
chrX	159738539	159738540
chrX	159738718	159738719
chrX	159738850	159738851
chrX	159738965	159738966
chrX	159739155	159739156
chrX	159739163	159739164
chrX	159739194	159739195
chrX	159739215	159739216
chrX	159739246	159739247
chrX	159739247	159739248
chrX	159739393	159739394
chrX	159739468	159739469
chrX	159740261	159740262
chrX	159740390	159740391
chrX	159740479	159740480
chrX	159740858	159740859
chrX	159740895	159740896
chrX	159741100	159741101
chrX	159741227	159741228
chrX	159741351	159741352
chrX	159741779	159741780
chrX	159741990	159741991
chrX	159741994	159741995
chrX	159742000	159742001
chrX	159742037	159742038
chrX	159742284	159742285
chrX	159742400	159742401
chrX	159742409	159742410
chrX	159742490	159742491
chrX	159742807	159742808
chrX	159742928	159742929
chrX	159743121	159743122
chrX	159743302	159743303
chrX	159743813	159743814
chrX	159743827	159743828
chrX	159743831	159743832
chrX	159744113	159744114
chrX	159744531	159744532
chrX	159744537	159744538
chrX	159744545	159744546
chrX	159744617	159744618
chrX	159744661	159744662
chrX	159744830	159744831
chrX	159745007	159745008
chrX	159745294	159745295
chrX	159745404	159745405
chrX	159745544	159745545
chrX	159746065	159746066
chrX	159746081	159746082
chrX	159746116	159746117
chrX	159746259	159746260
chrX	159746750	159746751
chrX	159746769	159746770
chrX	159746841	159746842
chrX	159747073	159747074
chrX	159747076	159747077
chrX	159747082	159747083
chrX	159747088	159747089
chrX	159747096	159747097
chrX	159747141	159747142
chrX	159747232	159747233
chrX	159747264	159747265
chrX	159747286	159747287
chrX	159747344	159747345
chrX	159747360	159747361
chrX	159747369	159747370
chrX	159747406	159747407
chrX	159747447	159747448
chrX	159747633	159747634
chrX	159747689	159747690
chrX	159747820	159747821
chrX	159747869	159747870
chrX	159747894	159747895
chrX	159748155	159748156
chrX	159748273	159748274
chrX	159748307	159748308
chrX	159748412	159748413
chrX	159748938	159748939
chrX	159748953	159748954
chrX	159749002	159749003
chrX	159749033	159749034
chrX	159749053	159749054
chrX	159749055	159749056
chrX	159749106	159749107
chrX	159749276	159749277
chrX	159749346	159749347
chrX	159749359	159749360
chrX	159749379	159749380
chrX	159749707	159749708
chrX	159749875	159749876
chrX	159749961	159749962
chrX	159749979	159749980
chrX	159749988	159749989
chrX	159750024	159750025
chrX	159750196	159750197
chrX	159750240	159750241
chrX	159750310	159750311
chrX	159750365	159750366
chrX	159750381	159750382
chrX	159750387	159750388
chrX	159750444	159750445
chrX	159750668	159750669
chrX	159750715	159750716
chrX	159751067	159751068
chrX	159751109	159751110
chrX	159751121	159751122
chrX	159751132	159751133
chrX	159751221	159751222
chrX	159751896	159751897
chrX	159751905	159751906
chrX	159752327	159752328
chrX	159752492	159752493
chrX	159753666	159753667
chrX	159753878	159753879
chrX	159753884	159753885
chrX	159754155	159754156
chrX	159754357	159754358
chrX	159754424	159754425
chrX	159754464	159754465
chrX	159754512	159754513
chrX	159754676	159754677
chrX	159755022	159755023
chrX	159755625	159755626
chrX	159755682	159755683
chrX	159755772	159755773
chrX	159755807	159755808
chrX	159755839	159755840
chrX	159756116	159756117
chrX	159756121	159756122
chrX	159756471	159756472
chrX	159756633	159756634
chrX	159756697	159756698
chrX	159756786	159756787
chrX	159757038	159757039
chrX	159757260	159757261
chrX	159757425	159757426
chrX	159757626	159757627
chrX	159757641	159757642
chrX	159757668	159757669
chrX	159758486	159758487
chrX	159758516	159758517
chrX	159758660	159758661
chrX	159758807	159758808
chrX	159761852	159761853
chrX	159761861	159761862
chrX	159761942	159761943
chrX	159762008	159762009
chrX	159762367	159762368
chrX	159762525	159762526
chrX	159762561	159762562
chrX	159762610	159762611
chrX	159762824	159762825
chrX	159762840	159762841
chrX	159762905	159762906
chrX	159763255	159763256
chrX	159763594	159763595
chrX	159764276	159764277
chrX	159764303	159764304
chrX	159764560	159764561
chrX	159764796	159764797
chrX	159764872	159764873
chrX	159764904	159764905
chrX	159765316	159765317
chrX	159765449	159765450
chrX	159765636	159765637
chrX	159765966	159765967
chrX	159766128	159766129
chrX	159766286	159766287
chrX	159766470	159766471
chrX	159766503	159766504
chrX	159766562	159766563
chrX	159766616	159766617
chrX	159766738	159766739
chrX	159766768	159766769
chrX	159766973	159766974
chrX	159767061	159767062
chrX	159767342	159767343
chrX	159767425	159767426
chrX	159767466	159767467
chrX	159767501	159767502
chrX	159767662	159767663
chrX	159768376	159768377
chrX	159768668	159768669
chrX	159769337	159769338
chrX	159769352	159769353
chrX	159769399	159769400
chrX	159769733	159769734
chrX	159769848	159769849
chrX	159769878	159769879
chrX	159770313	159770314
chrX	159770405	159770406
chrX	159770543	159770544
chrX	159770732	159770733
chrX	159770754	159770755
chrX	159770900	159770901
chrX	159771931	159771932
chrX	159772230	159772231
chrX	159772595	159772596
chrX	159773253	159773254
chrX	159773268	159773269
chrX	159773291	159773292
chrX	159773486	159773487
chrX	159773683	159773684
chrX	159773698	159773699
chrX	159773719	159773720
chrX	159773765	159773766
chrX	159773838	159773839
chrX	159773897	159773898
chrX	159773948	159773949
chrX	159774154	159774155
chrX	159774172	159774173
chrX	159774176	159774177
chrX	159774340	159774341
chrX	159776807	159776808
chrX	159776851	159776852
chrX	159776946	159776947
chrX	159777026	159777027
chrX	159777384	159777385
chrX	159777485	159777486
chrX	159777569	159777570
chrX	159777639	159777640
chrX	159778043	159778044
chrX	159778111	159778112
chrX	159778310	159778311
chrX	159778321	159778322
chrX	159778521	159778522
chrX	159778655	159778656
chrX	159778776	159778777
chrX	159778862	159778863
chrX	159779112	159779113
chrX	159779675	159779676
chrX	159779723	159779724
chrX	159779796	159779797
chrX	159780307	159780308
chrX	159780363	159780364
chrX	159780475	159780476
chrX	159780625	159780626
chrX	159780751	159780752
chrX	159780770	159780771
chrX	159781252	159781253
chrX	159781253	159781254
chrX	159781849	159781850
chrX	159782233	159782234
chrX	159782271	159782272
chrX	159783954	159783955
chrX	159784373	159784374
chrX	159784523	159784524
chrX	159785187	159785188
chrX	159785426	159785427
chrX	159786218	159786219
chrX	159786413	159786414
chrX	159786789	159786790
chrX	159787068	159787069
chrX	159787359	159787360
chrX	159787506	159787507
chrX	159787584	159787585
chrX	159787679	159787680
chrX	159787965	159787966
chrX	159787993	159787994
chrX	159788253	159788254
chrX	159788503	159788504
chrX	159788629	159788630
chrX	159788668	159788669
chrX	159788778	159788779
chrX	159789016	159789017
chrX	159789046	159789047
chrX	159789185	159789186
chrX	159789214	159789215
chrX	159789312	159789313
chrX	159789557	159789558
chrX	159789681	159789682
chrX	159789711	159789712
chrX	159789741	159789742
chrX	159789760	159789761
chrX	159789764	159789765
chrX	159789777	159789778
chrX	159789798	159789799
chrX	159789926	159789927
chrX	159789936	159789937
chrX	159789972	159789973
chrX	159789994	159789995
chrX	159790360	159790361
chrX	159790537	159790538
chrX	159790545	159790546
chrX	159790574	159790575
chrX	159790855	159790856
chrX	159790961	159790962
chrX	159791230	159791231
chrX	159791492	159791493
chrX	159791503	159791504
chrX	159791519	159791520
chrX	159791670	159791671
chrX	159791865	159791866
chrX	159791945	159791946
chrX	159792284	159792285
chrX	159792409	159792410
chrX	159792446	159792447
chrX	159792492	159792493
chrX	159792601	159792602
chrX	159792602	159792603
chrX	159792695	159792696
chrX	159792777	159792778
chrX	159792786	159792787
chrX	159792799	159792800
chrX	159792803	159792804
chrX	159792927	159792928
chrX	159792953	159792954
chrX	159793094	159793095
chrX	159793123	159793124
chrX	159793176	159793177
chrX	159793239	159793240
chrX	159793309	159793310
chrX	159793367	159793368
chrX	159793739	159793740
chrX	159793772	159793773
chrX	159794292	159794293
chrX	159794333	159794334
chrX	159794555	159794556
chrX	159794683	159794684
chrX	159794945	159794946
chrX	159794950	159794951
chrX	159795336	159795337
chrX	159795616	159795617
chrX	159795888	159795889
chrX	159795892	159795893
chrX	159796003	159796004
chrX	159796070	159796071
chrX	159796410	159796411
chrX	159796412	159796413
chrX	159796440	159796441
chrX	159796813	159796814
chrX	159797154	159797155
chrX	159797171	159797172
chrX	159797255	159797256
chrX	159797287	159797288
chrX	159797381	159797382
chrX	159797672	159797673
chrX	159797705	159797706
chrX	159798065	159798066
chrX	159798346	159798347
chrX	159798806	159798807
chrX	159798920	159798921
chrX	159799057	159799058
chrX	159799076	159799077
chrX	159799109	159799110
chrX	159799115	159799116
chrX	159799151	159799152
chrX	159799273	159799274
chrX	159799459	159799460
chrX	159799482	159799483
chrX	159799502	159799503
chrX	159799510	159799511
chrX	159799564	159799565
chrX	159800061	159800062
chrX	159800119	159800120
chrX	159800245	159800246
chrX	159800309	159800310
chrX	159800337	159800338
chrX	159800353	159800354
chrX	159800371	159800372
chrX	159800596	159800597
chrX	159800603	159800604
chrX	159800648	159800649
chrX	159800799	159800800
chrX	159800814	159800815
chrX	159800862	159800863
chrX	159800898	159800899
chrX	159800926	159800927
chrX	159800971	159800972
chrX	159801771	159801772
chrX	159801832	159801833
chrX	159801887	159801888
chrX	159801893	159801894
chrX	159801944	159801945
chrX	159802474	159802475
chrX	159803433	159803434
chrX	159803572	159803573
chrX	159804017	159804018
chrX	159805079	159805080
chrX	159806532	159806533
chrX	159806760	159806761
chrX	159806862	159806863
chrX	159807290	159807291
chrX	159807349	159807350
chrX	159807452	159807453
chrX	159807474	159807475
chrX	159807491	159807492
chrX	159807497	159807498
chrX	159807535	159807536
chrX	159807565	159807566
chrX	159807723	159807724
chrX	159807727	159807728
chrX	159807760	159807761
chrX	159807915	159807916
chrX	159807932	159807933
chrX	159807974	159807975
chrX	159807978	159807979
chrX	159808141	159808142
chrX	159808225	159808226
chrX	159808226	159808227
chrX	159808227	159808228
chrX	159808386	159808387
chrX	159808565	159808566
chrX	159808566	159808567
chrX	159808615	159808616
chrX	159808618	159808619
chrX	159808704	159808705
chrX	159808810	159808811
chrX	159808999	159809000
chrX	159809105	159809106
chrX	159809181	159809182
chrX	159809212	159809213
chrX	159809319	159809320
chrX	159809677	159809678
chrX	159809684	159809685
chrX	159809824	159809825
chrX	159809833	159809834
chrX	159809856	159809857
chrX	159809870	159809871
chrX	159809884	159809885
chrX	159809948	159809949
chrX	159809989	159809990
chrX	159810001	159810002
chrX	159810590	159810591
chrX	159810671	159810672
chrX	159811149	159811150
chrX	159811508	159811509
chrX	159812000	159812001
chrX	159812079	159812080
chrX	159812603	159812604
chrX	159812612	159812613
chrX	159812778	159812779
chrX	159813150	159813151
chrX	159813164	159813165
chrX	159813432	159813433
chrX	159813673	159813674
chrX	159814934	159814935
chrX	159815068	159815069
chrX	159815168	159815169
chrX	159815378	159815379
chrX	159815530	159815531
chrX	159815638	159815639
chrX	159815966	159815967
chrX	159816081	159816082
chrX	159816242	159816243
chrX	159817165	159817166
chrX	159817721	159817722
chrX	159817741	159817742
chrX	159817742	159817743
chrX	159817892	159817893
chrX	159817923	159817924
chrX	159818090	159818091
chrX	159818119	159818120
chrX	159818416	159818417
chrX	159818892	159818893
chrX	159819103	159819104
chrX	159819370	159819371
chrX	159819877	159819878
chrX	159820126	159820127
chrX	159820851	159820852
chrX	159820883	159820884
chrX	159820988	159820989
chrX	159821172	159821173
chrX	159821345	159821346
chrX	159821546	159821547
chrX	159821716	159821717
chrX	159822994	159822995
chrX	159823285	159823286
chrX	159823862	159823863
chrX	159824117	159824118
chrX	159824243	159824244
chrX	159824835	159824836
chrX	159824884	159824885
chrX	159825023	159825024
chrX	159825047	159825048
chrX	159825141	159825142
chrX	159825349	159825350
chrX	159825475	159825476
chrX	159825722	159825723
chrX	159825869	159825870
chrX	159825904	159825905
chrX	159825988	159825989
chrX	159826380	159826381
chrX	159826391	159826392
chrX	159826399	159826400
chrX	159826525	159826526
chrX	159827262	159827263
chrX	159827643	159827644
chrX	159827955	159827956
chrX	159828894	159828895
chrX	159828944	159828945
chrX	159829143	159829144
chrX	159829244	159829245
chrX	159829829	159829830
chrX	159830646	159830647
chrX	159830840	159830841
chrX	159831193	159831194
chrX	159831277	159831278
chrX	159831376	159831377
chrX	159831407	159831408
chrX	159831515	159831516
chrX	159831709	159831710
chrX	159831795	159831796
chrX	159831809	159831810
chrX	159831900	159831901
chrX	159831904	159831905
chrX	159832145	159832146
chrX	159832181	159832182
chrX	159832285	159832286
chrX	159832348	159832349
chrX	159832403	159832404
chrX	159832460	159832461
chrX	159832461	159832462
chrX	159832630	159832631
chrX	159833169	159833170
chrX	159833213	159833214
chrX	159833236	159833237
chrX	159833450	159833451
chrX	159833637	159833638
chrX	159833871	159833872
chrX	159833939	159833940
chrX	159833969	159833970
chrX	159833986	159833987
chrX	159834389	159834390
chrX	159834500	159834501
chrX	159834780	159834781
chrX	159834787	159834788
chrX	159835198	159835199
chrX	159836019	159836020
chrX	159836311	159836312
chrX	159836334	159836335
chrX	159836601	159836602
chrX	159836670	159836671
chrX	159836673	159836674
chrX	159836680	159836681
chrX	159836714	159836715
chrX	159836722	159836723
chrX	159836755	159836756
chrX	159836760	159836761
chrX	159836883	159836884
chrX	159836935	159836936
chrX	159837040	159837041
chrX	159837285	159837286
chrX	159837300	159837301
chrX	159837347	159837348
chrX	159837369	159837370
chrX	159837416	159837417
chrX	159838328	159838329
chrX	159838362	159838363
chrX	159838454	159838455
chrX	159838472	159838473
chrX	159838536	159838537
chrX	159838543	159838544
chrX	159838544	159838545
chrX	159838602	159838603
chrX	159838615	159838616
chrX	159838711	159838712
chrX	159839037	159839038
chrX	159839094	159839095
chrX	159839321	159839322
chrX	159839325	159839326
chrX	159839541	159839542
chrX	159839691	159839692
chrX	159840239	159840240
chrX	159840296	159840297
chrX	159840308	159840309
chrX	159840656	159840657
chrX	159840866	159840867
chrX	159840966	159840967
chrX	159840983	159840984
chrX	159841669	159841670
chrX	159841786	159841787
chrX	159841831	159841832
chrX	159841925	159841926
chrX	159842076	159842077
chrX	159842094	159842095
chrX	159842498	159842499
chrX	159842920	159842921
chrX	159842982	159842983
chrX	159842996	159842997
chrX	159843058	159843059
chrX	159843111	159843112
chrX	159843283	159843284
chrX	159843286	159843287
chrX	159843312	159843313
chrX	159843321	159843322
chrX	159843392	159843393
chrX	159843443	159843444
chrX	159843533	159843534
chrX	159843536	159843537
chrX	159843617	159843618
chrX	159843714	159843715
chrX	159843731	159843732
chrX	159843735	159843736
chrX	159843771	159843772
chrX	159843814	159843815
chrX	159844103	159844104
chrX	159844271	159844272
chrX	159844283	159844284
chrX	159844353	159844354
chrX	159844611	159844612
chrX	159844771	159844772
chrX	159844989	159844990
chrX	159845034	159845035
chrX	159845035	159845036
chrX	159845064	159845065
chrX	159845086	159845087
chrX	159845098	159845099
chrX	159845176	159845177
chrX	159845417	159845418
chrX	159845452	159845453
chrX	159845588	159845589
chrX	159845675	159845676
chrX	159846881	159846882
chrX	159847314	159847315
chrX	159847419	159847420
chrX	159847431	159847432
chrX	159847544	159847545
chrX	159848095	159848096
chrX	159848120	159848121
chrX	159848589	159848590
chrX	159848631	159848632
chrX	159848656	159848657
chrX	159848791	159848792
chrX	159848842	159848843
chrX	159848928	159848929
chrX	159848930	159848931
chrX	159849008	159849009
chrX	159849050	159849051
chrX	159849068	159849069
chrX	159849071	159849072
chrX	159849072	159849073
chrX	159849250	159849251
chrX	159849510	159849511
chrX	159849756	159849757
chrX	159849796	159849797
chrX	159849899	159849900
chrX	159849989	159849990
chrX	159849998	159849999
chrX	159850008	159850009
chrX	159850193	159850194
chrX	159850214	159850215
chrX	159850222	159850223
chrX	159850502	159850503
chrX	159850556	159850557
chrX	159850654	159850655
chrX	159850799	159850800
chrX	159850952	159850953
chrX	159850956	159850957
chrX	159851399	159851400
chrX	159851403	159851404
chrX	159851612	159851613
chrX	159851628	159851629
chrX	159851677	159851678
chrX	159851685	159851686
chrX	159851694	159851695
chrX	159851716	159851717
chrX	159851717	159851718
chrX	159851728	159851729
chrX	159851738	159851739
chrX	159851752	159851753
chrX	159851781	159851782
chrX	159851856	159851857
chrX	159851875	159851876
chrX	159851980	159851981
chrX	159851991	159851992
chrX	159852145	159852146
chrX	159852184	159852185
chrX	159852194	159852195
chrX	159852352	159852353
chrX	159852565	159852566
chrX	159852602	159852603
chrX	159852775	159852776
chrX	159853048	159853049
chrX	159853068	159853069
chrX	159853100	159853101
chrX	159853244	159853245
chrX	159853384	159853385
chrX	159853404	159853405
chrX	159853460	159853461
chrX	159853594	159853595
chrX	159853647	159853648
chrX	159853694	159853695
chrX	159853768	159853769
chrX	159853790	159853791
chrX	159853940	159853941
chrX	159854230	159854231
chrX	159854288	159854289
chrX	159854365	159854366
chrX	159854504	159854505
chrX	159854777	159854778
chrX	159854880	159854881
chrX	159854906	159854907
chrX	159854907	159854908
chrX	159854912	159854913
chrX	159854916	159854917
chrX	159854932	159854933
chrX	159854961	159854962
chrX	159854965	159854966
chrX	159854968	159854969
chrX	159855003	159855004
chrX	159855086	159855087
chrX	159855097	159855098
chrX	159855160	159855161
chrX	159855181	159855182
chrX	159855233	159855234
chrX	159855252	159855253
chrX	159855645	159855646
chrX	159855927	159855928
chrX	159855974	159855975
chrX	159855983	159855984
chrX	159856005	159856006
chrX	159856084	159856085
chrX	159856111	159856112
chrX	159856170	159856171
chrX	159856274	159856275
chrX	159856370	159856371
chrX	159856388	159856389
chrX	159856720	159856721
chrX	159856795	159856796
chrX	159856804	159856805
chrX	159856865	159856866
chrX	159856872	159856873
chrX	159857050	159857051
chrX	159857078	159857079
chrX	159857285	159857286
chrX	159857488	159857489
chrX	159857516	159857517
chrX	159857618	159857619
chrX	159858203	159858204
chrX	159858505	159858506
chrX	159858528	159858529
chrX	159858561	159858562
chrX	159858566	159858567
chrX	159858568	159858569
chrX	159858572	159858573
chrX	159858872	159858873
chrX	159859368	159859369
chrX	159859395	159859396
chrX	159859606	159859607
chrX	159859607	159859608
chrX	159859608	159859609
chrX	159859625	159859626
chrX	159859638	159859639
chrX	159859696	159859697
chrX	159859701	159859702
chrX	159859709	159859710
chrX	159859721	159859722
chrX	159859770	159859771
chrX	159859822	159859823
chrX	159860034	159860035
chrX	159860046	159860047
chrX	159860070	159860071
chrX	159860156	159860157
chrX	159860228	159860229
chrX	159860469	159860470
chrX	159860592	159860593
chrX	159861153	159861154
chrX	159861406	159861407
chrX	159861524	159861525
chrX	159861612	159861613
chrX	159861671	159861672
chrX	159861708	159861709
chrX	159861717	159861718
chrX	159861835	159861836
chrX	159861838	159861839
chrX	159861869	159861870
chrX	159861897	159861898
chrX	159861993	159861994
chrX	159862049	159862050
chrX	159862059	159862060
chrX	159862245	159862246
chrX	159862290	159862291
chrX	159862671	159862672
chrX	159863004	159863005
chrX	159863013	159863014
chrX	159863098	159863099
chrX	159863110	159863111
chrX	159863548	159863549
chrX	159863592	159863593
chrX	159863707	159863708
chrX	159863848	159863849
chrX	159863851	159863852
chrX	159863859	159863860
chrX	159864032	159864033
chrX	159864138	159864139
chrX	159864139	159864140
chrX	159864238	159864239
chrX	159864243	159864244
chrX	159864275	159864276
chrX	159864891	159864892
chrX	159864905	159864906
chrX	159865130	159865131
chrX	159865189	159865190
chrX	159865526	159865527
chrX	159865651	159865652
chrX	159865657	159865658
chrX	159865901	159865902
chrX	159865904	159865905
chrX	159866317	159866318
chrX	159866516	159866517
chrX	159867693	159867694
chrX	159868241	159868242
chrX	159868245	159868246
chrX	159868431	159868432
chrX	159868502	159868503
chrX	159868523	159868524
chrX	159868737	159868738
chrX	159868741	159868742
chrX	159868827	159868828
chrX	159868946	159868947
chrX	159869253	159869254
chrX	159869322	159869323
chrX	159869638	159869639
chrX	159869781	159869782
chrX	159869859	159869860
chrX	159869862	159869863
chrX	159869883	159869884
chrX	159870202	159870203
chrX	159870359	159870360
chrX	159870385	159870386
chrX	159871279	159871280
chrX	159871416	159871417
chrX	159871441	159871442
chrX	159871472	159871473
chrX	159871546	159871547
chrX	159871568	159871569
chrX	159871827	159871828
chrX	159872011	159872012
chrX	159872085	159872086
chrX	159872271	159872272
chrX	159872626	159872627
chrX	159872885	159872886
chrX	159873154	159873155
chrX	159873162	159873163
chrX	159873343	159873344
chrX	159873500	159873501
chrX	159873562	159873563
chrX	159873567	159873568
chrX	159873594	159873595
chrX	159873671	159873672
chrX	159873713	159873714
chrX	159873728	159873729
chrX	159873874	159873875
chrX	159873876	159873877
chrX	159873917	159873918
chrX	159873921	159873922
chrX	159874059	159874060
chrX	159874083	159874084
chrX	159874109	159874110
chrX	159874110	159874111
chrX	159874152	159874153
chrX	159874155	159874156
chrX	159874263	159874264
chrX	159874340	159874341
chrX	159874359	159874360
chrX	159874420	159874421
chrX	159874695	159874696
chrX	159874752	159874753
chrX	159874864	159874865
chrX	159874924	159874925
chrX	159875121	159875122
chrX	159875433	159875434
chrX	159875569	159875570
chrX	159875640	159875641
chrX	159875716	159875717
chrX	159875800	159875801
chrX	159875870	159875871
chrX	159876213	159876214
chrX	159876243	159876244
chrX	159876302	159876303
chrX	159876317	159876318
chrX	159876338	159876339
chrX	159876392	159876393
chrX	159876435	159876436
chrX	159876475	159876476
chrX	159876480	159876481
chrX	159876497	159876498
chrX	159876523	159876524
chrX	159876543	159876544
chrX	159876556	159876557
chrX	159876718	159876719
chrX	159876781	159876782
chrX	159876899	159876900
chrX	159877125	159877126
chrX	159877126	159877127
chrX	159877185	159877186
chrX	159877199	159877200
chrX	159877255	159877256
chrX	159877261	159877262
chrX	159877316	159877317
chrX	159877427	159877428
chrX	159877446	159877447
chrX	159877451	159877452
chrX	159877543	159877544
chrX	159877622	159877623
chrX	159877648	159877649
chrX	159877660	159877661
chrX	159879159	159879160
chrX	159879295	159879296
chrX	159880183	159880184
chrX	159880222	159880223
chrX	159880227	159880228
chrX	159880288	159880289
chrX	159880346	159880347
chrX	159880483	159880484
chrX	159880484	159880485
chrX	159880677	159880678
chrX	159880776	159880777
chrX	159880819	159880820
chrX	159880835	159880836
chrX	159880977	159880978
chrX	159880995	159880996
chrX	159881202	159881203
chrX	159881229	159881230
chrX	159881316	159881317
chrX	159881502	159881503
chrX	159881739	159881740
chrX	159881828	159881829
chrX	159881853	159881854
chrX	159881923	159881924
chrX	159882021	159882022
chrX	159883530	159883531
chrX	159883827	159883828
chrX	159884138	159884139
chrX	159884310	159884311
chrX	159884320	159884321
chrX	159884359	159884360
chrX	159884380	159884381
chrX	159884947	159884948
chrX	159884977	159884978
chrX	159884998	159884999
chrX	159885033	159885034
chrX	159885044	159885045
chrX	159885052	159885053
chrX	159885095	159885096
chrX	159885121	159885122
chrX	159885138	159885139
chrX	159885169	159885170
chrX	159885296	159885297
chrX	159885968	159885969
chrX	159886192	159886193
chrX	159886209	159886210
chrX	159886258	159886259
chrX	159886372	159886373
chrX	159886519	159886520
chrX	159886595	159886596
chrX	159886766	159886767
chrX	159886818	159886819
chrX	159886892	159886893
chrX	159887054	159887055
chrX	159887068	159887069
chrX	159887124	159887125
chrX	159887246	159887247
chrX	159887340	159887341
chrX	159887365	159887366
chrX	159887477	159887478
chrX	159887505	159887506
chrX	159887524	159887525
chrX	159887800	159887801
chrX	159888011	159888012
chrX	159888269	159888270
chrX	159888292	159888293
chrX	159888363	159888364
chrX	159888382	159888383
chrX	159888587	159888588
chrX	159888759	159888760
chrX	159889099	159889100
chrX	159889129	159889130
chrX	159889135	159889136
chrX	159889234	159889235
chrX	159889521	159889522
chrX	159889534	159889535
chrX	159890148	159890149
chrX	159890173	159890174
chrX	159890558	159890559
chrX	159890970	159890971
chrX	159891172	159891173
chrX	159891536	159891537
chrX	159891549	159891550
chrX	159891829	159891830
chrX	159892042	159892043
chrX	159892227	159892228
chrX	159892427	159892428
chrX	159892591	159892592
chrX	159892664	159892665
chrX	159892670	159892671
chrX	159892672	159892673
chrX	159892678	159892679
chrX	159892933	159892934
chrX	159893022	159893023
chrX	159893131	159893132
chrX	159893271	159893272
chrX	159893485	159893486
chrX	159893547	159893548
chrX	159893548	159893549
chrX	159893719	159893720
chrX	159893731	159893732
chrX	159893734	159893735
chrX	159893843	159893844
chrX	159894603	159894604
chrX	159894663	159894664
chrX	159894829	159894830
chrX	159894898	159894899
chrX	159895053	159895054
chrX	159896220	159896221
chrX	159896564	159896565
chrX	159898355	159898356
chrX	159899057	159899058
chrX	159899283	159899284
chrX	159899353	159899354
chrX	159899447	159899448
chrX	159899494	159899495
chrX	159899817	159899818
chrX	159900261	159900262
chrX	159900549	159900550
chrX	159901293	159901294
chrX	159901583	159901584
chrX	159901973	159901974
chrX	159901991	159901992
chrX	159902098	159902099
chrX	159902328	159902329
chrX	159902452	159902453
chrX	159902503	159902504
chrX	159902507	159902508
chrX	159902514	159902515
chrX	159902601	159902602
chrX	159902754	159902755
chrX	159902990	159902991
chrX	159903056	159903057
chrX	159903109	159903110
chrX	159903646	159903647
chrX	159903698	159903699
chrX	159904106	159904107
chrX	159904179	159904180
chrX	159904894	159904895
chrX	159905151	159905152
chrX	159905428	159905429
chrX	159905649	159905650
chrX	159905814	159905815
chrX	159906345	159906346
chrX	159906557	159906558
chrX	159906661	159906662
chrX	159906904	159906905
chrX	159907060	159907061
chrX	159907451	159907452
chrX	159907475	159907476
chrX	159907498	159907499
chrX	159907851	159907852
chrX	159908405	159908406
chrX	159908556	159908557
chrX	159908745	159908746
chrX	159908956	159908957
chrX	159909061	159909062
chrX	159909066	159909067
chrX	159909071	159909072
chrX	159909076	159909077
chrX	159909086	159909087
chrX	159909091	159909092
chrX	159909098	159909099
chrX	159910235	159910236
chrX	159910286	159910287
chrX	159910515	159910516
chrX	159910871	159910872
chrX	159910899	159910900
chrX	159910900	159910901
chrX	159910929	159910930
chrX	159910989	159910990
chrX	159911199	159911200
chrX	159911246	159911247
chrX	159911371	159911372
chrX	159911449	159911450
chrX	159911480	159911481
chrX	159911521	159911522
chrX	159911522	159911523
chrX	159911634	159911635
chrX	159911842	159911843
chrX	159912198	159912199
chrX	159912324	159912325
chrX	159912899	159912900
chrX	159913001	159913002
chrX	159913076	159913077
chrX	159913264	159913265
chrX	159913297	159913298
chrX	159913330	159913331
chrX	159913337	159913338
chrX	159913414	159913415
chrX	159913487	159913488
chrX	159914366	159914367
chrX	159914448	159914449
chrX	159915335	159915336
chrX	159915528	159915529
chrX	159915605	159915606
chrX	159915670	159915671
chrX	159915894	159915895
chrX	159915964	159915965
chrX	159916314	159916315
chrX	159916374	159916375
chrX	159916733	159916734
chrX	159917472	159917473
chrX	159917660	159917661
chrX	159917783	159917784
chrX	159917799	159917800
chrX	159917855	159917856
chrX	159917964	159917965
chrX	159918365	159918366
chrX	159918383	159918384
chrX	159919050	159919051
chrX	159919303	159919304
chrX	159919309	159919310
chrX	159919866	159919867
chrX	159919961	159919962
chrX	159920020	159920021
chrX	159920097	159920098
chrX	159920595	159920596
chrX	159921146	159921147
chrX	159921202	159921203
chrX	159921300	159921301
chrX	159921563	159921564
chrX	159921669	159921670
chrX	159921726	159921727
chrX	159921857	159921858
chrX	159921871	159921872
chrX	159921931	159921932
chrX	159922159	159922160
chrX	159922203	159922204
chrX	159922281	159922282
chrX	159922398	159922399
chrX	159922544	159922545
chrX	159922687	159922688
chrX	159922858	159922859
chrX	159923516	159923517
chrX	159924272	159924273
chrX	159924759	159924760
chrX	159925332	159925333
chrX	159925401	159925402
chrX	159925433	159925434
chrX	159925538	159925539
chrX	159925554	159925555
chrX	159925673	159925674
chrX	159925760	159925761
chrX	159925862	159925863
chrX	159925917	159925918
chrX	159925961	159925962
chrX	159926017	159926018
chrX	159926115	159926116
chrX	159926421	159926422
chrX	159926449	159926450
chrX	159926497	159926498
chrX	159926501	159926502
chrX	159926524	159926525
chrX	159926562	159926563
chrX	159926598	159926599
chrX	159926605	159926606
chrX	159926648	159926649
chrX	159926808	159926809
chrX	159926829	159926830
chrX	159926928	159926929
chrX	159927002	159927003
chrX	159927128	159927129
chrX	159927150	159927151
chrX	159927166	159927167
chrX	159927276	159927277
chrX	159927329	159927330
chrX	159927428	159927429
chrX	159927481	159927482
chrX	159927507	159927508
chrX	159927558	159927559
chrX	159927577	159927578
chrX	159927874	159927875
chrX	159927879	159927880
chrX	159927893	159927894
chrX	159928067	159928068
chrX	159928089	159928090
chrX	159928189	159928190
chrX	159928226	159928227
chrX	159928319	159928320
chrX	159928372	159928373
chrX	159928430	159928431
chrX	159928540	159928541
chrX	159928546	159928547
chrX	159928558	159928559
chrX	159928681	159928682
chrX	159928690	159928691
chrX	159928693	159928694
chrX	159928822	159928823
chrX	159928864	159928865
chrX	159928869	159928870
chrX	159928961	159928962
chrX	159929605	159929606
chrX	159929870	159929871
chrX	159930053	159930054
chrX	159930197	159930198
chrX	159930229	159930230
chrX	159930315	159930316
chrX	159930343	159930344
chrX	159930356	159930357
chrX	159930438	159930439
chrX	159930785	159930786
chrX	159930819	159930820
chrX	159931040	159931041
chrX	159931236	159931237
chrX	159932022	159932023
chrX	159932050	159932051
chrX	159933154	159933155
chrX	159934536	159934537
chrX	159934749	159934750
chrX	159934751	159934752
chrX	159934973	159934974
chrX	159935198	159935199
chrX	159935356	159935357
chrX	159935429	159935430
chrX	159935939	159935940
chrX	159937085	159937086
chrX	159937278	159937279
chrX	159937323	159937324
chrX	159937820	159937821
chrX	159938052	159938053
chrX	159938620	159938621
chrX	159938621	159938622
chrX	159938632	159938633
chrX	159938734	159938735
chrX	159938741	159938742
chrX	159938750	159938751
chrX	159938970	159938971
chrX	159939436	159939437
chrX	159939644	159939645
chrX	159940100	159940101
chrX	159941439	159941440
chrX	159941469	159941470
chrX	159942005	159942006
chrX	159942852	159942853
chrX	159942923	159942924
chrX	159943543	159943544
chrX	159944409	159944410
chrX	159944433	159944434
chrX	159945374	159945375
chrX	159945380	159945381
chrX	159945896	159945897
chrX	159946192	159946193
chrX	159946632	159946633
chrX	159947533	159947534
chrX	159947987	159947988
chrX	159948041	159948042
chrX	159948050	159948051
chrX	159948075	159948076
chrX	159948180	159948181
chrX	159948245	159948246
chrX	159948279	159948280
chrX	159949042	159949043
chrX	159949247	159949248
chrX	159949259	159949260
chrX	159949305	159949306
chrX	159949540	159949541
chrX	159949665	159949666
chrX	159949852	159949853
chrX	159949864	159949865
chrX	159949872	159949873
chrX	159950439	159950440
chrX	159951261	159951262
chrX	159951502	159951503
chrX	159951616	159951617
chrX	159951649	159951650
chrX	159952209	159952210
chrX	159952559	159952560
chrX	159952732	159952733
chrX	159953334	159953335
chrX	159953458	159953459
chrX	159953794	159953795
chrX	159954270	159954271
chrX	159954280	159954281
chrX	159954532	159954533
chrX	159954637	159954638
chrX	159954731	159954732
chrX	159954843	159954844
chrX	159954851	159954852
chrX	159954900	159954901
chrX	159954992	159954993
chrX	159955039	159955040
chrX	159955284	159955285
chrX	159955340	159955341
chrX	159955397	159955398
chrX	159955500	159955501
chrX	159956072	159956073
chrX	159956169	159956170
chrX	159956484	159956485
chrX	159956909	159956910
chrX	159957943	159957944
chrX	159958040	159958041
chrX	159958312	159958313
chrX	159958345	159958346
chrX	159958835	159958836
chrX	159958970	159958971
chrX	159959585	159959586
chrX	159959687	159959688
chrX	159960118	159960119
chrX	159960289	159960290
chrX	159960341	159960342
chrX	159961074	159961075
chrX	159961359	159961360
chrX	159961401	159961402
chrX	159961450	159961451
chrX	159962517	159962518
chrX	159962571	159962572
chrX	159963223	159963224
chrX	159963506	159963507
chrX	159964064	159964065
chrX	159964405	159964406
chrX	159965022	159965023
chrX	159965374	159965375
chrX	159965648	159965649
chrX	159966492	159966493
chrX	159966601	159966602
chrX	159966617	159966618
chrX	159966690	159966691
chrX	159966697	159966698
chrX	159966849	159966850
chrX	159967195	159967196
chrX	159967215	159967216
chrX	159967406	159967407
chrX	159967448	159967449
chrX	159967560	159967561
chrX	159967700	159967701
chrX	159967918	159967919
chrX	159967937	159967938
chrX	159968076	159968077
chrX	159968297	159968298
chrX	159968339	159968340
chrX	159968416	159968417
chrX	159968431	159968432
chrX	159968542	159968543
chrX	159968598	159968599
chrX	159968680	159968681
chrX	159968850	159968851
chrX	159968886	159968887
chrX	159969257	159969258
chrX	159969472	159969473
chrX	159969571	159969572
chrX	159969983	159969984
chrX	159970062	159970063
chrX	159970449	159970450
chrX	159970551	159970552
chrX	159970588	159970589
chrX	159970669	159970670
chrX	159970677	159970678
chrX	159970679	159970680
chrX	159970693	159970694
chrX	159971071	159971072
chrX	159971234	159971235
chrX	159971272	159971273
chrX	159971713	159971714
chrX	159971822	159971823
chrX	159972015	159972016
chrX	159972140	159972141
chrX	159973030	159973031
chrX	159973513	159973514
chrX	159973547	159973548
chrX	159973553	159973554
chrX	159973798	159973799
chrX	159974232	159974233
chrX	159974510	159974511
chrX	159974517	159974518
chrX	159974972	159974973
chrX	159975240	159975241
chrX	159976125	159976126
chrX	159976293	159976294
chrX	159976772	159976773
chrX	159976934	159976935
chrX	159977600	159977601
chrX	159977617	159977618
chrX	159977670	159977671
chrX	159978262	159978263
chrX	159978376	159978377
chrX	159978966	159978967
chrX	159979146	159979147
chrX	159979319	159979320
chrX	159979414	159979415
chrX	159979430	159979431
chrX	159979474	159979475
chrX	159979800	159979801
chrX	159979870	159979871
chrX	159979875	159979876
chrX	159979959	159979960
chrX	159980066	159980067
chrX	159980067	159980068
chrX	159980079	159980080
chrX	159980166	159980167
chrX	159980342	159980343
chrX	159980515	159980516
chrX	159980640	159980641
chrX	159980704	159980705
chrX	159980964	159980965
chrX	159981058	159981059
chrX	159981302	159981303
chrX	159981481	159981482
chrX	159981578	159981579
chrX	159981645	159981646
chrX	159981862	159981863
chrX	159982329	159982330
chrX	159982697	159982698
chrX	159982723	159982724
chrX	159982734	159982735
chrX	159982770	159982771
chrX	159983043	159983044
chrX	159983087	159983088
chrX	159983258	159983259
chrX	159983514	159983515
chrX	159983802	159983803
chrX	159984251	159984252
chrX	159984447	159984448
chrX	159985042	159985043
chrX	159985191	159985192
chrX	159985518	159985519
chrX	159985622	159985623
chrX	159985763	159985764
chrX	159985948	159985949
chrX	159986020	159986021
chrX	159986371	159986372
chrX	159986379	159986380
chrX	159986658	159986659
chrX	159986748	159986749
chrX	159986847	159986848
chrX	159986898	159986899
chrX	159986966	159986967
chrX	159987287	159987288
chrX	159987366	159987367
chrX	159987399	159987400
chrX	159987533	159987534
chrX	159987640	159987641
chrX	159987853	159987854
chrX	159987957	159987958
chrX	159987981	159987982
chrX	159988021	159988022
chrX	159988359	159988360
chrX	159989288	159989289
chrX	159989466	159989467
chrX	159989584	159989585
chrX	159989604	159989605
chrX	159989907	159989908
chrX	159989914	159989915
chrX	159989967	159989968
chrX	159989978	159989979
chrX	159990017	159990018
chrX	159990069	159990070
chrX	159990253	159990254
chrX	159990390	159990391
chrX	159990400	159990401
chrX	159990464	159990465
chrX	159990591	159990592
chrX	159990622	159990623
chrX	159990636	159990637
chrX	159990901	159990902
chrX	159990954	159990955
chrX	159990972	159990973
chrX	159991217	159991218
chrX	159991280	159991281
chrX	159991626	159991627
chrX	159991721	159991722
chrX	159991761	159991762
chrX	159992015	159992016
chrX	159992178	159992179
chrX	159992345	159992346
chrX	159993196	159993197
chrX	159993221	159993222
chrX	159993239	159993240
chrX	159993261	159993262
chrX	159993451	159993452
chrX	159993472	159993473
chrX	159993998	159993999
chrX	159994054	159994055
chrX	159994055	159994056
chrX	159994296	159994297
chrX	159994417	159994418
chrX	159994789	159994790
chrX	159995076	159995077
chrX	159995077	159995078
chrX	159995191	159995192
chrX	159995198	159995199
chrX	159995204	159995205
chrX	159995240	159995241
chrX	159995257	159995258
chrX	159995270	159995271
chrX	159995297	159995298
chrX	159995349	159995350
chrX	159995380	159995381
chrX	159995436	159995437
chrX	159995506	159995507
chrX	159995553	159995554
chrX	159995659	159995660
chrX	159995770	159995771
chrX	159995787	159995788
chrX	159995852	159995853
chrX	159995857	159995858
chrX	159995928	159995929
chrX	159995940	159995941
chrX	159995942	159995943
chrX	159996066	159996067
chrX	159996157	159996158
chrX	159996158	159996159
chrX	159996183	159996184
chrX	159996190	159996191
chrX	159996198	159996199
chrX	159996210	159996211
chrX	159996331	159996332
chrX	159996763	159996764
chrX	159996996	159996997
chrX	159997013	159997014
chrX	159997423	159997424
chrX	159997436	159997437
chrX	159997499	159997500
chrX	159997529	159997530
chrX	159997543	159997544
chrX	159997545	159997546
chrX	159997547	159997548
chrX	159997549	159997550
chrX	159997588	159997589
chrX	159997604	159997605
chrX	159997643	159997644
chrX	159997881	159997882
chrX	159998094	159998095
chrX	159998233	159998234
chrX	159998297	159998298
chrX	159998320	159998321
chrX	159998365	159998366
chrX	159998420	159998421
chrX	159998432	159998433
chrX	159998433	159998434
chrX	159998486	159998487
chrX	159998546	159998547
chrX	159998563	159998564
chrX	159998726	159998727
chrX	159998745	159998746
chrX	159998746	159998747
chrX	159998787	159998788
chrX	159998865	159998866
chrX	159998867	159998868
chrX	159998894	159998895
chrX	159998996	159998997
chrX	159999031	159999032
chrX	159999033	159999034
chrX	159999048	159999049
chrX	159999226	159999227
chrX	159999556	159999557
chrX	159999561	159999562
chrX	159999684	159999685
chrX	159999685	159999686
chrX	159999686	159999687
chrX	160000061	160000062
chrX	160000155	160000156
chrX	160000257	160000258
chrX	160000262	160000263
chrX	160000634	160000635
chrX	160000750	160000751
chrX	160000754	160000755
chrX	160000766	160000767
chrX	160000797	160000798
chrX	160000803	160000804
chrX	160000807	160000808
chrX	160000809	160000810
chrX	160000813	160000814
chrX	160000815	160000816
chrX	160000819	160000820
chrX	160000821	160000822
chrX	160000827	160000828
chrX	160000964	160000965
chrX	160000973	160000974
chrX	160001080	160001081
chrX	160001452	160001453
chrX	160001507	160001508
chrX	160001579	160001580
chrX	160001702	160001703
chrX	160001712	160001713
chrX	160001791	160001792
chrX	160002824	160002825
chrX	160002882	160002883
chrX	160003202	160003203
chrX	160003323	160003324
chrX	160003349	160003350
chrX	160003546	160003547
chrX	160003855	160003856
chrX	160003914	160003915
chrX	160004377	160004378
chrX	160004515	160004516
chrX	160004648	160004649
chrX	160004856	160004857
chrX	160004863	160004864
chrX	160005453	160005454
chrX	160005458	160005459
chrX	160005561	160005562
chrX	160005721	160005722
chrX	160006158	160006159
chrX	160007096	160007097
chrX	160007783	160007784
chrX	160008097	160008098
chrX	160008218	160008219
chrX	160008638	160008639
chrX	160008919	160008920
chrX	160009218	160009219
chrX	160010300	160010301
chrX	160010603	160010604
chrX	160010651	160010652
chrX	160012450	160012451
chrX	160012589	160012590
chrX	160012937	160012938
chrX	160013008	160013009
chrX	160013057	160013058
chrX	160013139	160013140
chrX	160013166	160013167
chrX	160013873	160013874
chrX	160014576	160014577
chrX	160014687	160014688
chrX	160015445	160015446
chrX	160015693	160015694
chrX	160015713	160015714
chrX	160015724	160015725
chrX	160015881	160015882
chrX	160016508	160016509
chrX	160016857	160016858
chrX	160016901	160016902
chrX	160016913	160016914
chrX	160016928	160016929
chrX	160017018	160017019
chrX	160017142	160017143
chrX	160017150	160017151
chrX	160017168	160017169
chrX	160017199	160017200
chrX	160018006	160018007
chrX	160018628	160018629
chrX	160019033	160019034
chrX	160020110	160020111
chrX	160020485	160020486
chrX	160020886	160020887
chrX	160020889	160020890
chrX	160020960	160020961
chrX	160020980	160020981
chrX	160021166	160021167
chrX	160021260	160021261
chrX	160021357	160021358
chrX	160021442	160021443
chrX	160021557	160021558
chrX	160021558	160021559
chrX	160021562	160021563
chrX	160021866	160021867
chrX	160022002	160022003
chrX	160022061	160022062
chrX	160022082	160022083
chrX	160022255	160022256
chrX	160022527	160022528
chrX	160022735	160022736
chrX	160022774	160022775
chrX	160022839	160022840
chrX	160022970	160022971
chrX	160023035	160023036
chrX	160023036	160023037
chrX	160023630	160023631
chrX	160023689	160023690
chrX	160023980	160023981
chrX	160024090	160024091
chrX	160024358	160024359
chrX	160024510	160024511
chrX	160024684	160024685
chrX	160024922	160024923
chrX	160026195	160026196
chrX	160026227	160026228
chrX	160026244	160026245
chrX	160026308	160026309
chrX	160026342	160026343
chrX	160026578	160026579
chrX	160027026	160027027
chrX	160027795	160027796
chrX	160027925	160027926
chrX	160028071	160028072
chrX	160028085	160028086
chrX	160028154	160028155
chrX	160028780	160028781
chrX	160028864	160028865
chrX	160028939	160028940
chrX	160029184	160029185
chrX	160029239	160029240
chrX	160029271	160029272
chrX	160029305	160029306
chrX	160029334	160029335
chrX	160029468	160029469
chrX	160029787	160029788
chrX	160029812	160029813
chrX	160030048	160030049
chrX	160030114	160030115
chrX	160030127	160030128
chrX	160030136	160030137
chrX	160030180	160030181
chrX	160030221	160030222
chrX	160030458	160030459
chrX	160030464	160030465
chrX	160030471	160030472
chrX	160030494	160030495
chrX	160030504	160030505
chrX	160030631	160030632
chrX	160030632	160030633
chrX	160030669	160030670
chrX	160030752	160030753
chrX	160031049	160031050
chrX	160031313	160031314
chrX	160031382	160031383
chrX	160031389	160031390
chrX	160031531	160031532
chrX	160031575	160031576
chrX	160031837	160031838
chrX	160031851	160031852
chrX	160032034	160032035
chrX	160032097	160032098
chrX	160032911	160032912
chrX	160033941	160033942
chrX	160034231	160034232
chrX	160034638	160034639
chrX	160035309	160035310
chrX	160035608	160035609
chrX	160035927	160035928
chrX	160036119	160036120
chrX	160036350	160036351
chrX	160036440	160036441
chrX	160036619	160036620
chrX	160036740	160036741
chrX	160036743	160036744
chrX	160036833	160036834
chrX	160036905	160036906
chrX	160036981	160036982
chrX	160036993	160036994
chrX	160036994	160036995
chrX	160037183	160037184
chrX	160037242	160037243
chrX	160037382	160037383
chrX	160037409	160037410
chrX	160037687	160037688
chrX	160037735	160037736
chrX	160038071	160038072
chrX	160038168	160038169
chrX	160038860	160038861
chrX	160039151	160039152
chrX	160039233	160039234
chrX	160039883	160039884
chrX	160040515	160040516
chrX	160040889	160040890
chrX	160041201	160041202
chrX	160041429	160041430
chrX	160041530	160041531
chrX	160041708	160041709
chrX	160041804	160041805
chrX	160042891	160042892
chrX	160043001	160043002
chrX	160043370	160043371
chrX	160044030	160044031
chrX	160044349	160044350
chrX	160044605	160044606
chrX	160044830	160044831
chrX	160045260	160045261
chrX	160045288	160045289
chrX	160045366	160045367
chrX	160045404	160045405
chrX	160045481	160045482
chrX	160045522	160045523
chrX	160045536	160045537
chrX	160045634	160045635
chrX	160045808	160045809
chrX	160045958	160045959
chrX	160046217	160046218
chrX	160046549	160046550
chrX	160046588	160046589
chrX	160046645	160046646
chrX	160046731	160046732
chrX	160046796	160046797
chrX	160046844	160046845
chrX	160046867	160046868
chrX	160047004	160047005
chrX	160047044	160047045
chrX	160047250	160047251
chrX	160047501	160047502
chrX	160047799	160047800
chrX	160047809	160047810
chrX	160047848	160047849
chrX	160048143	160048144
chrX	160048185	160048186
chrX	160048323	160048324
chrX	160048388	160048389
chrX	160048451	160048452
chrX	160048466	160048467
chrX	160048539	160048540
chrX	160048813	160048814
chrX	160048929	160048930
chrX	160048950	160048951
chrX	160048953	160048954
chrX	160049037	160049038
chrX	160049075	160049076
chrX	160049105	160049106
chrX	160049290	160049291
chrX	160049298	160049299
chrX	160049314	160049315
chrX	160049456	160049457
chrX	160049837	160049838
chrX	160049838	160049839
chrX	160049873	160049874
chrX	160049896	160049897
chrX	160049926	160049927
chrX	160049931	160049932
chrX	160049967	160049968
chrX	160050177	160050178
chrX	160050254	160050255
chrX	160050261	160050262
chrX	160050766	160050767
chrX	160050786	160050787
chrX	160050829	160050830
chrX	160050871	160050872
chrX	160050937	160050938
chrX	160050938	160050939
chrX	160051110	160051111
chrX	160051276	160051277
chrX	160051584	160051585
chrX	160051752	160051753
chrX	160051770	160051771
chrX	160051903	160051904
chrX	160052041	160052042
chrX	160052043	160052044
chrX	160052072	160052073
chrX	160052127	160052128
chrX	160052140	160052141
chrX	160052257	160052258
chrX	160052428	160052429
chrX	160052453	160052454
chrX	160052500	160052501
chrX	160052503	160052504
chrX	160052525	160052526
chrX	160052579	160052580
chrX	160052689	160052690
chrX	160052776	160052777
chrX	160052813	160052814
chrX	160052844	160052845
chrX	160052913	160052914
chrX	160052945	160052946
chrX	160053094	160053095
chrX	160053197	160053198
chrX	160053379	160053380
chrX	160053708	160053709
chrX	160053865	160053866
chrX	160053950	160053951
chrX	160054601	160054602
chrX	160054658	160054659
chrX	160054709	160054710
chrX	160054741	160054742
chrX	160054859	160054860
chrX	160055030	160055031
chrX	160055093	160055094
chrX	160055705	160055706
chrX	160055798	160055799
chrX	160056034	160056035
chrX	160056038	160056039
chrX	160056166	160056167
chrX	160056230	160056231
chrX	160056347	160056348
chrX	160056555	160056556
chrX	160056593	160056594
chrX	160056634	160056635
chrX	160056646	160056647
chrX	160056965	160056966
chrX	160057006	160057007
chrX	160057030	160057031
chrX	160057187	160057188
chrX	160057195	160057196
chrX	160057301	160057302
chrX	160057362	160057363
chrX	160057644	160057645
chrX	160057717	160057718
chrX	160057918	160057919
chrX	160058708	160058709
chrX	160058783	160058784
chrX	160058876	160058877
chrX	160058971	160058972
chrX	160058991	160058992
chrX	160059103	160059104
chrX	160059112	160059113
chrX	160059165	160059166
chrX	160059191	160059192
chrX	160059228	160059229
chrX	160059402	160059403
chrX	160059411	160059412
chrX	160059496	160059497
chrX	160059501	160059502
chrX	160059556	160059557
chrX	160059603	160059604
chrX	160059706	160059707
chrX	160059746	160059747
chrX	160059910	160059911
chrX	160059950	160059951
chrX	160059958	160059959
chrX	160059984	160059985
chrX	160060083	160060084
chrX	160060134	160060135
chrX	160060179	160060180
chrX	160060200	160060201
chrX	160060241	160060242
chrX	160060266	160060267
chrX	160060538	160060539
chrX	160060553	160060554
chrX	160060647	160060648
chrX	160060666	160060667
chrX	160060771	160060772
chrX	160060773	160060774
chrX	160061024	160061025
chrX	160061127	160061128
chrX	160061281	160061282
chrX	160061294	160061295
chrX	160061329	160061330
chrX	160061382	160061383
chrX	160061687	160061688
chrX	160061708	160061709
chrX	160061744	160061745
chrX	160062269	160062270
chrX	160062625	160062626
chrX	160062796	160062797
chrX	160063369	160063370
chrX	160063425	160063426
chrX	160063444	160063445
chrX	160063735	160063736
chrX	160064111	160064112
chrX	160064786	160064787
chrX	160064940	160064941
chrX	160065118	160065119
chrX	160065119	160065120
chrX	160065160	160065161
chrX	160065223	160065224
chrX	160065303	160065304
chrX	160065339	160065340
chrX	160065832	160065833
chrX	160065997	160065998
chrX	160066094	160066095
chrX	160066112	160066113
chrX	160066523	160066524
chrX	160066767	160066768
chrX	160066785	160066786
chrX	160066995	160066996
chrX	160067412	160067413
chrX	160067712	160067713
chrX	160067816	160067817
chrX	160068133	160068134
chrX	160068385	160068386
chrX	160068500	160068501
chrX	160068582	160068583
chrX	160068613	160068614
chrX	160068933	160068934
chrX	160069078	160069079
chrX	160069167	160069168
chrX	160069554	160069555
chrX	160069555	160069556
chrX	160069558	160069559
chrX	160069887	160069888
chrX	160069955	160069956
chrX	160070001	160070002
chrX	160070068	160070069
chrX	160070121	160070122
chrX	160070285	160070286
chrX	160070986	160070987
chrX	160072593	160072594
chrX	160072599	160072600
chrX	160072603	160072604
chrX	160072607	160072608
chrX	160072609	160072610
chrX	160072679	160072680
chrX	160072705	160072706
chrX	160072738	160072739
chrX	160072807	160072808
chrX	160072937	160072938
chrX	160073057	160073058
chrX	160073146	160073147
chrX	160073195	160073196
chrX	160073255	160073256
chrX	160073613	160073614
chrX	160073638	160073639
chrX	160073965	160073966
chrX	160074007	160074008
chrX	160074313	160074314
chrX	160074364	160074365
chrX	160074601	160074602
chrX	160074605	160074606
chrX	160075126	160075127
chrX	160075286	160075287
chrX	160075417	160075418
chrX	160075544	160075545
chrX	160076048	160076049
chrX	160076282	160076283
chrX	160076463	160076464
chrX	160076524	160076525
chrX	160076552	160076553
chrX	160076710	160076711
chrX	160076810	160076811
chrX	160076995	160076996
chrX	160077020	160077021
chrX	160077064	160077065
chrX	160077108	160077109
chrX	160077405	160077406
chrX	160077590	160077591
chrX	160077625	160077626
chrX	160077926	160077927
chrX	160077939	160077940
chrX	160077942	160077943
chrX	160077953	160077954
chrX	160078088	160078089
chrX	160078412	160078413
chrX	160078474	160078475
chrX	160078498	160078499
chrX	160078504	160078505
chrX	160078520	160078521
chrX	160078587	160078588
chrX	160078635	160078636
chrX	160078721	160078722
chrX	160079123	160079124
chrX	160079345	160079346
chrX	160079368	160079369
chrX	160079453	160079454
chrX	160079464	160079465
chrX	160079518	160079519
chrX	160079890	160079891
chrX	160080369	160080370
chrX	160080435	160080436
chrX	160080576	160080577
chrX	160080579	160080580
chrX	160080592	160080593
chrX	160080747	160080748
chrX	160080757	160080758
chrX	160080961	160080962
chrX	160081096	160081097
chrX	160081191	160081192
chrX	160081258	160081259
chrX	160081312	160081313
chrX	160081399	160081400
chrX	160081613	160081614
chrX	160081618	160081619
chrX	160081680	160081681
chrX	160081747	160081748
chrX	160082421	160082422
chrX	160082689	160082690
chrX	160083925	160083926
chrX	160083947	160083948
chrX	160084611	160084612
chrX	160084749	160084750
chrX	160084888	160084889
chrX	160085368	160085369
chrX	160085598	160085599
chrX	160085690	160085691
chrX	160085867	160085868
chrX	160085915	160085916
chrX	160085972	160085973
chrX	160086033	160086034
chrX	160086155	160086156
chrX	160086215	160086216
chrX	160086218	160086219
chrX	160086223	160086224
chrX	160086305	160086306
chrX	160086459	160086460
chrX	160086482	160086483
chrX	160086579	160086580
chrX	160086612	160086613
chrX	160086670	160086671
chrX	160086685	160086686
chrX	160086756	160086757
chrX	160086817	160086818
chrX	160086889	160086890
chrX	160086979	160086980
chrX	160087027	160087028
chrX	160087099	160087100
chrX	160087328	160087329
chrX	160087415	160087416
chrX	160087495	160087496
chrX	160087667	160087668
chrX	160087668	160087669
chrX	160087727	160087728
chrX	160087804	160087805
chrX	160087852	160087853
chrX	160087853	160087854
chrX	160087959	160087960
chrX	160088027	160088028
chrX	160088087	160088088
chrX	160088153	160088154
chrX	160088201	160088202
chrX	160088282	160088283
chrX	160088315	160088316
chrX	160088327	160088328
chrX	160088515	160088516
chrX	160088681	160088682
chrX	160088885	160088886
chrX	160088983	160088984
chrX	160090125	160090126
chrX	160090419	160090420
chrX	160090427	160090428
chrX	160090524	160090525
chrX	160090528	160090529
chrX	160090555	160090556
chrX	160090617	160090618
chrX	160090654	160090655
chrX	160091468	160091469
chrX	160091471	160091472
chrX	160091761	160091762
chrX	160091763	160091764
chrX	160091811	160091812
chrX	160091910	160091911
chrX	160092647	160092648
chrX	160092653	160092654
chrX	160092661	160092662
chrX	160093512	160093513
chrX	160093531	160093532
chrX	160093589	160093590
chrX	160093619	160093620
chrX	160093689	160093690
chrX	160093806	160093807
chrX	160093873	160093874
chrX	160093915	160093916
chrX	160093916	160093917
chrX	160094173	160094174
chrX	160094212	160094213
chrX	160094228	160094229
chrX	160094267	160094268
chrX	160094270	160094271
chrX	160094367	160094368
chrX	160094570	160094571
chrX	160094590	160094591
chrX	160094651	160094652
chrX	160094687	160094688
chrX	160094888	160094889
chrX	160095050	160095051
chrX	160095055	160095056
chrX	160095099	160095100
chrX	160095151	160095152
chrX	160095196	160095197
chrX	160095230	160095231
chrX	160095263	160095264
chrX	160095410	160095411
chrX	160095561	160095562
chrX	160095662	160095663
chrX	160095770	160095771
chrX	160095777	160095778
chrX	160095892	160095893
chrX	160095910	160095911
chrX	160096127	160096128
chrX	160096250	160096251
chrX	160096251	160096252
chrX	160096367	160096368
chrX	160097053	160097054
chrX	160097056	160097057
chrX	160097196	160097197
chrX	160097217	160097218
chrX	160097272	160097273
chrX	160097312	160097313
chrX	160097339	160097340
chrX	160097471	160097472
chrX	160097787	160097788
chrX	160097936	160097937
chrX	160098013	160098014
chrX	160098110	160098111
chrX	160098533	160098534
chrX	160098612	160098613
chrX	160099186	160099187
chrX	160099372	160099373
chrX	160099417	160099418
chrX	160099441	160099442
chrX	160099483	160099484
chrX	160099491	160099492
chrX	160100001	160100002
chrX	160100002	160100003
chrX	160100563	160100564
chrX	160101096	160101097
chrX	160101940	160101941
chrX	160102542	160102543
chrX	160102666	160102667
chrX	160102836	160102837
chrX	160103135	160103136
chrX	160103173	160103174
chrX	160103298	160103299
chrX	160103381	160103382
chrX	160103528	160103529
chrX	160103851	160103852
chrX	160103856	160103857
chrX	160103861	160103862
chrX	160103866	160103867
chrX	160103871	160103872
chrX	160103881	160103882
chrX	160103920	160103921
chrX	160104011	160104012
chrX	160104239	160104240
chrX	160104251	160104252
chrX	160104308	160104309
chrX	160104411	160104412
chrX	160104581	160104582
chrX	160104620	160104621
chrX	160104662	160104663
chrX	160104663	160104664
chrX	160104698	160104699
chrX	160104818	160104819
chrX	160104962	160104963
chrX	160105033	160105034
chrX	160105069	160105070
chrX	160105437	160105438
chrX	160105693	160105694
chrX	160105825	160105826
chrX	160105899	160105900
chrX	160106121	160106122
chrX	160106399	160106400
chrX	160106662	160106663
chrX	160106665	160106666
chrX	160106669	160106670
chrX	160106745	160106746
chrX	160106746	160106747
chrX	160106817	160106818
chrX	160106902	160106903
chrX	160107164	160107165
chrX	160107181	160107182
chrX	160107200	160107201
chrX	160107351	160107352
chrX	160107377	160107378
chrX	160107514	160107515
chrX	160107630	160107631
chrX	160107635	160107636
chrX	160107685	160107686
chrX	160107692	160107693
chrX	160107778	160107779
chrX	160107845	160107846
chrX	160107880	160107881
chrX	160108123	160108124
chrX	160108217	160108218
chrX	160108333	160108334
chrX	160108414	160108415
chrX	160108438	160108439
chrX	160108459	160108460
chrX	160108493	160108494
chrX	160109104	160109105
chrX	160109173	160109174
chrX	160109277	160109278
chrX	160109306	160109307
chrX	160109456	160109457
chrX	160109465	160109466
chrX	160109545	160109546
chrX	160109641	160109642
chrX	160109986	160109987
chrX	160110177	160110178
chrX	160110578	160110579
chrX	160110584	160110585
chrX	160110931	160110932
chrX	160111155	160111156
chrX	160111284	160111285
chrX	160111342	160111343
chrX	160111923	160111924
chrX	160111962	160111963
chrX	160111971	160111972
chrX	160111995	160111996
chrX	160112065	160112066
chrX	160112073	160112074
chrX	160112104	160112105
chrX	160112315	160112316
chrX	160112633	160112634
chrX	160112715	160112716
chrX	160112833	160112834
chrX	160113018	160113019
chrX	160113068	160113069
chrX	160113264	160113265
chrX	160113293	160113294
chrX	160113357	160113358
chrX	160113421	160113422
chrX	160113450	160113451
chrX	160113537	160113538
chrX	160113879	160113880
chrX	160113928	160113929
chrX	160114180	160114181
chrX	160114200	160114201
chrX	160114682	160114683
chrX	160114693	160114694
chrX	160114971	160114972
chrX	160115801	160115802
chrX	160115840	160115841
chrX	160116457	160116458
chrX	160117262	160117263
chrX	160117345	160117346
chrX	160117434	160117435
chrX	160117466	160117467
chrX	160117485	160117486
chrX	160117559	160117560
chrX	160117562	160117563
chrX	160118157	160118158
chrX	160118318	160118319
chrX	160118321	160118322
chrX	160118395	160118396
chrX	160118495	160118496
chrX	160118940	160118941
chrX	160119067	160119068
chrX	160119401	160119402
chrX	160119661	160119662
chrX	160119947	160119948
chrX	160120124	160120125
chrX	160120625	160120626
chrX	160120822	160120823
chrX	160120859	160120860
chrX	160121642	160121643
chrX	160122106	160122107
chrX	160122176	160122177
chrX	160122291	160122292
chrX	160122789	160122790
chrX	160123063	160123064
chrX	160123077	160123078
chrX	160123293	160123294
chrX	160123740	160123741
chrX	160124282	160124283
chrX	160124450	160124451
chrX	160124581	160124582
chrX	160124735	160124736
chrX	160124767	160124768
chrX	160125030	160125031
chrX	160125136	160125137
chrX	160125161	160125162
chrX	160125260	160125261
chrX	160125965	160125966
chrX	160126348	160126349
chrX	160126440	160126441
chrX	160126539	160126540
chrX	160126542	160126543
chrX	160126649	160126650
chrX	160126894	160126895
chrX	160126920	160126921
chrX	160127338	160127339
chrX	160127458	160127459
chrX	160127839	160127840
chrX	160127856	160127857
chrX	160128062	160128063
chrX	160128185	160128186
chrX	160128446	160128447
chrX	160128573	160128574
chrX	160128598	160128599
chrX	160128802	160128803
chrX	160128825	160128826
chrX	160129051	160129052
chrX	160129445	160129446
chrX	160129763	160129764
chrX	160130018	160130019
chrX	160130613	160130614
chrX	160130974	160130975
chrX	160131058	160131059
chrX	160131070	160131071
chrX	160131131	160131132
chrX	160131740	160131741
chrX	160132372	160132373
chrX	160132577	160132578
chrX	160132819	160132820
chrX	160133045	160133046
chrX	160133065	160133066
chrX	160133155	160133156
chrX	160133273	160133274
chrX	160133276	160133277
chrX	160133744	160133745
chrX	160133753	160133754
chrX	160133774	160133775
chrX	160133942	160133943
chrX	160133943	160133944
chrX	160134156	160134157
chrX	160134161	160134162
chrX	160134284	160134285
chrX	160134421	160134422
chrX	160134962	160134963
chrX	160135088	160135089
chrX	160135686	160135687
chrX	160135687	160135688
chrX	160135884	160135885
chrX	160136035	160136036
chrX	160136289	160136290
chrX	160136596	160136597
chrX	160136626	160136627
chrX	160136652	160136653
chrX	160136759	160136760
chrX	160136794	160136795
chrX	160136863	160136864
chrX	160137384	160137385
chrX	160138117	160138118
chrX	160138228	160138229
chrX	160138526	160138527
chrX	160139752	160139753
chrX	160139834	160139835
chrX	160139933	160139934
chrX	160140150	160140151
chrX	160140445	160140446
chrX	160140618	160140619
chrX	160140645	160140646
chrX	160141207	160141208
chrX	160141250	160141251
chrX	160141426	160141427
chrX	160141847	160141848
chrX	160141956	160141957
chrX	160142006	160142007
chrX	160142113	160142114
chrX	160142437	160142438
chrX	160142601	160142602
chrX	160142835	160142836
chrX	160143006	160143007
chrX	160143224	160143225
chrX	160143415	160143416
chrX	160143516	160143517
chrX	160143607	160143608
chrX	160143619	160143620
chrX	160143626	160143627
chrX	160143699	160143700
chrX	160143856	160143857
chrX	160144330	160144331
chrX	160144359	160144360
chrX	160144776	160144777
chrX	160144861	160144862
chrX	160144924	160144925
chrX	160144933	160144934
chrX	160145246	160145247
chrX	160145287	160145288
chrX	160145358	160145359
chrX	160145493	160145494
chrX	160145790	160145791
chrX	160146485	160146486
chrX	160146576	160146577
chrX	160146618	160146619
chrX	160146872	160146873
chrX	160146941	160146942
chrX	160147130	160147131
chrX	160147218	160147219
chrX	160147300	160147301
chrX	160147331	160147332
chrX	160147860	160147861
chrX	160148162	160148163
chrX	160148310	160148311
chrX	160148423	160148424
chrX	160148547	160148548
chrX	160148621	160148622
chrX	160148656	160148657
chrX	160148746	160148747
chrX	160148758	160148759
chrX	160148918	160148919
chrX	160148972	160148973
chrX	160149712	160149713
chrX	160149714	160149715
chrX	160149747	160149748
chrX	160149789	160149790
chrX	160149791	160149792
chrX	160149879	160149880
chrX	160150018	160150019
chrX	160150162	160150163
chrX	160150330	160150331
chrX	160150532	160150533
chrX	160150667	160150668
chrX	160150701	160150702
chrX	160150828	160150829
chrX	160150893	160150894
chrX	160150980	160150981
chrX	160151050	160151051
chrX	160151111	160151112
chrX	160151116	160151117
chrX	160151168	160151169
chrX	160151266	160151267
chrX	160151448	160151449
chrX	160151592	160151593
chrX	160151595	160151596
chrX	160151741	160151742
chrX	160151834	160151835
chrX	160151846	160151847
chrX	160151848	160151849
chrX	160151985	160151986
chrX	160152071	160152072
chrX	160152077	160152078
chrX	160152161	160152162
chrX	160152173	160152174
chrX	160152391	160152392
chrX	160152502	160152503
chrX	160152575	160152576
chrX	160152580	160152581
chrX	160152644	160152645
chrX	160152673	160152674
chrX	160152795	160152796
chrX	160152825	160152826
chrX	160152827	160152828
chrX	160152836	160152837
chrX	160152837	160152838
chrX	160153266	160153267
chrX	160153386	160153387
chrX	160153498	160153499
chrX	160153653	160153654
chrX	160153684	160153685
chrX	160153940	160153941
chrX	160154012	160154013
chrX	160154070	160154071
chrX	160154120	160154121
chrX	160154334	160154335
chrX	160154412	160154413
chrX	160154468	160154469
chrX	160154494	160154495
chrX	160154509	160154510
chrX	160154570	160154571
chrX	160154583	160154584
chrX	160154655	160154656
chrX	160154954	160154955
chrX	160155048	160155049
chrX	160155160	160155161
chrX	160155215	160155216
chrX	160155249	160155250
chrX	160155312	160155313
chrX	160155450	160155451
chrX	160155460	160155461
chrX	160155533	160155534
chrX	160155690	160155691
chrX	160155696	160155697
chrX	160155739	160155740
chrX	160155755	160155756
chrX	160155796	160155797
chrX	160155811	160155812
chrX	160155919	160155920
chrX	160155965	160155966
chrX	160155997	160155998
chrX	160156082	160156083
chrX	160156101	160156102
chrX	160156211	160156212
chrX	160156220	160156221
chrX	160156291	160156292
chrX	160156688	160156689
chrX	160156728	160156729
chrX	160157115	160157116
chrX	160157174	160157175
chrX	160157365	160157366
chrX	160157433	160157434
chrX	160157461	160157462
chrX	160157467	160157468
chrX	160157582	160157583
chrX	160157589	160157590
chrX	160157645	160157646
chrX	160157646	160157647
chrX	160157647	160157648
chrX	160157738	160157739
chrX	160157798	160157799
chrX	160157822	160157823
chrX	160157935	160157936
chrX	160157961	160157962
chrX	160157981	160157982
chrX	160158030	160158031
chrX	160158031	160158032
chrX	160158080	160158081
chrX	160158207	160158208
chrX	160158405	160158406
chrX	160158460	160158461
chrX	160158502	160158503
chrX	160158615	160158616
chrX	160158835	160158836
chrX	160158877	160158878
chrX	160158985	160158986
chrX	160159022	160159023
chrX	160159045	160159046
chrX	160159060	160159061
chrX	160159096	160159097
chrX	160159115	160159116
chrX	160159116	160159117
chrX	160159117	160159118
chrX	160159205	160159206
chrX	160159388	160159389
chrX	160159437	160159438
chrX	160159681	160159682
chrX	160159718	160159719
chrX	160159741	160159742
chrX	160159790	160159791
chrX	160159858	160159859
chrX	160159901	160159902
chrX	160159989	160159990
chrX	160160062	160160063
chrX	160160211	160160212
chrX	160160322	160160323
chrX	160160354	160160355
chrX	160160357	160160358
chrX	160160392	160160393
chrX	160160517	160160518
chrX	160160520	160160521
chrX	160160521	160160522
chrX	160160715	160160716
chrX	160160811	160160812
chrX	160160884	160160885
chrX	160160986	160160987
chrX	160161253	160161254
chrX	160161309	160161310
chrX	160161316	160161317
chrX	160161331	160161332
chrX	160161338	160161339
chrX	160161434	160161435
chrX	160162249	160162250
chrX	160162499	160162500
chrX	160162884	160162885
chrX	160163014	160163015
chrX	160163373	160163374
chrX	160163447	160163448
chrX	160163449	160163450
chrX	160163460	160163461
chrX	160163473	160163474
chrX	160163592	160163593
chrX	160163925	160163926
chrX	160164241	160164242
chrX	160164376	160164377
chrX	160164973	160164974
chrX	160165270	160165271
chrX	160165343	160165344
chrX	160165442	160165443
chrX	160165534	160165535
chrX	160165540	160165541
chrX	160165636	160165637
chrX	160165754	160165755
chrX	160166354	160166355
chrX	160166553	160166554
chrX	160166644	160166645
chrX	160166990	160166991
chrX	160167043	160167044
chrX	160167153	160167154
chrX	160167351	160167352
chrX	160167772	160167773
chrX	160167890	160167891
chrX	160168200	160168201
chrX	160168280	160168281
chrX	160168456	160168457
chrX	160168459	160168460
chrX	160168473	160168474
chrX	160168474	160168475
chrX	160168484	160168485
chrX	160168997	160168998
chrX	160169074	160169075
chrX	160169075	160169076
chrX	160169144	160169145
chrX	160169151	160169152
chrX	160169385	160169386
chrX	160169458	160169459
chrX	160169494	160169495
chrX	160169714	160169715
chrX	160169715	160169716
chrX	160169716	160169717
chrX	160169937	160169938
chrX	160169938	160169939
chrX	160169999	160170000
chrX	160170018	160170019
chrX	160170221	160170222
chrX	160170229	160170230
chrX	160170567	160170568
chrX	160170578	160170579
chrX	160170886	160170887
chrX	160171197	160171198
chrX	160171214	160171215
chrX	160171666	160171667
chrX	160171719	160171720
chrX	160171867	160171868
chrX	160171897	160171898
chrX	160171918	160171919
chrX	160172264	160172265
chrX	160172273	160172274
chrX	160172333	160172334
chrX	160172762	160172763
chrX	160172794	160172795
chrX	160173020	160173021
chrX	160173073	160173074
chrX	160173163	160173164
chrX	160173290	160173291
chrX	160173411	160173412
chrX	160173549	160173550
chrX	160173643	160173644
chrX	160173694	160173695
chrX	160173927	160173928
chrX	160174065	160174066
chrX	160174335	160174336
chrX	160174390	160174391
chrX	160174489	160174490
chrX	160174760	160174761
chrX	160174931	160174932
chrX	160175049	160175050
chrX	160175112	160175113
chrX	160175175	160175176
chrX	160175229	160175230
chrX	160175255	160175256
chrX	160175260	160175261
chrX	160175309	160175310
chrX	160175451	160175452
chrX	160175475	160175476
chrX	160175513	160175514
chrX	160175659	160175660
chrX	160175779	160175780
chrX	160175818	160175819
chrX	160176240	160176241
chrX	160176915	160176916
chrX	160177228	160177229
chrX	160177256	160177257
chrX	160177281	160177282
chrX	160177286	160177287
chrX	160177297	160177298
chrX	160177404	160177405
chrX	160177694	160177695
chrX	160177802	160177803
chrX	160177900	160177901
chrX	160178039	160178040
chrX	160178175	160178176
chrX	160178274	160178275
chrX	160178368	160178369
chrX	160178432	160178433
chrX	160179018	160179019
chrX	160179134	160179135
chrX	160179631	160179632
chrX	160179982	160179983
chrX	160180039	160180040
chrX	160180051	160180052
chrX	160180218	160180219
chrX	160180367	160180368
chrX	160180724	160180725
chrX	160180778	160180779
chrX	160181016	160181017
chrX	160181455	160181456
chrX	160181563	160181564
chrX	160182432	160182433
chrX	160182437	160182438
chrX	160182634	160182635
chrX	160182844	160182845
chrX	160182894	160182895
chrX	160183048	160183049
chrX	160183208	160183209
chrX	160183209	160183210
chrX	160183339	160183340
chrX	160183621	160183622
chrX	160183849	160183850
chrX	160183926	160183927
chrX	160184165	160184166
chrX	160184213	160184214
chrX	160184501	160184502
chrX	160184940	160184941
chrX	160185149	160185150
chrX	160185258	160185259
chrX	160185385	160185386
chrX	160185386	160185387
chrX	160185837	160185838
chrX	160186092	160186093
chrX	160186224	160186225
chrX	160186714	160186715
chrX	160187569	160187570
chrX	160187627	160187628
chrX	160187804	160187805
chrX	160187806	160187807
chrX	160187885	160187886
chrX	160188031	160188032
chrX	160188643	160188644
chrX	160188650	160188651
chrX	160188762	160188763
chrX	160188956	160188957
chrX	160189227	160189228
chrX	160189265	160189266
chrX	160189433	160189434
chrX	160189989	160189990
chrX	160190103	160190104
chrX	160190406	160190407
chrX	160190641	160190642
chrX	160192058	160192059
chrX	160192161	160192162
chrX	160192200	160192201
chrX	160192631	160192632
chrX	160192825	160192826
chrX	160193029	160193030
chrX	160193112	160193113
chrX	160193149	160193150
chrX	160193200	160193201
chrX	160193279	160193280
chrX	160193298	160193299
chrX	160193447	160193448
chrX	160193464	160193465
chrX	160193632	160193633
chrX	160193918	160193919
chrX	160194176	160194177
chrX	160194445	160194446
chrX	160194486	160194487
chrX	160194539	160194540
chrX	160194721	160194722
chrX	160194797	160194798
chrX	160194808	160194809
chrX	160194814	160194815
chrX	160194837	160194838
chrX	160194898	160194899
chrX	160195417	160195418
chrX	160195534	160195535
chrX	160195657	160195658
chrX	160196175	160196176
chrX	160196225	160196226
chrX	160196322	160196323
chrX	160196388	160196389
chrX	160196522	160196523
chrX	160196784	160196785
chrX	160196849	160196850
chrX	160197383	160197384
chrX	160197438	160197439
chrX	160197634	160197635
chrX	160197885	160197886
chrX	160197939	160197940
chrX	160198113	160198114
chrX	160198271	160198272
chrX	160198457	160198458
chrX	160198643	160198644
chrX	160199072	160199073
chrX	160199165	160199166
chrX	160199176	160199177
chrX	160199256	160199257
chrX	160199429	160199430
chrX	160199490	160199491
chrX	160200136	160200137
chrX	160200407	160200408
chrX	160201052	160201053
chrX	160201133	160201134
chrX	160201381	160201382
chrX	160201627	160201628
chrX	160201654	160201655
chrX	160201767	160201768
chrX	160202367	160202368
chrX	160202902	160202903
chrX	160202998	160202999
chrX	160203004	160203005
chrX	160203005	160203006
chrX	160203382	160203383
chrX	160203407	160203408
chrX	160203408	160203409
chrX	160203547	160203548
chrX	160203592	160203593
chrX	160203595	160203596
chrX	160203613	160203614
chrX	160203753	160203754
chrX	160203865	160203866
chrX	160203969	160203970
chrX	160204027	160204028
chrX	160204041	160204042
chrX	160204064	160204065
chrX	160204085	160204086
chrX	160204111	160204112
chrX	160204268	160204269
chrX	160204385	160204386
chrX	160204418	160204419
chrX	160204534	160204535
chrX	160204545	160204546
chrX	160204574	160204575
chrX	160204610	160204611
chrX	160204631	160204632
chrX	160204715	160204716
chrX	160204725	160204726
chrX	160204783	160204784
chrX	160204838	160204839
chrX	160204900	160204901
chrX	160204906	160204907
chrX	160205064	160205065
chrX	160205121	160205122
chrX	160205248	160205249
chrX	160205304	160205305
chrX	160205366	160205367
chrX	160205371	160205372
chrX	160205389	160205390
chrX	160205542	160205543
chrX	160205590	160205591
chrX	160205619	160205620
chrX	160205684	160205685
chrX	160205698	160205699
chrX	160205710	160205711
chrX	160205720	160205721
chrX	160205779	160205780
chrX	160205797	160205798
chrX	160205840	160205841
chrX	160205888	160205889
chrX	160205925	160205926
chrX	160205973	160205974
chrX	160205997	160205998
chrX	160206008	160206009
chrX	160206358	160206359
chrX	160206364	160206365
chrX	160206426	160206427
chrX	160206806	160206807
chrX	160206895	160206896
chrX	160207083	160207084
chrX	160207660	160207661
chrX	160207748	160207749
chrX	160208130	160208131
chrX	160208260	160208261
chrX	160208521	160208522
chrX	160208800	160208801
chrX	160208850	160208851
chrX	160208862	160208863
chrX	160208902	160208903
chrX	160209118	160209119
chrX	160209142	160209143
chrX	160209289	160209290
chrX	160209380	160209381
chrX	160209585	160209586
chrX	160209911	160209912
chrX	160209936	160209937
chrX	160210155	160210156
chrX	160210697	160210698
chrX	160210896	160210897
chrX	160210906	160210907
chrX	160211145	160211146
chrX	160211211	160211212
chrX	160211239	160211240
chrX	160211333	160211334
chrX	160211438	160211439
chrX	160211718	160211719
chrX	160211721	160211722
chrX	160211860	160211861
chrX	160212201	160212202
chrX	160212266	160212267
chrX	160212281	160212282
chrX	160212315	160212316
chrX	160212342	160212343
chrX	160212361	160212362
chrX	160212436	160212437
chrX	160212467	160212468
chrX	160212487	160212488
chrX	160212659	160212660
chrX	160212686	160212687
chrX	160212701	160212702
chrX	160212776	160212777
chrX	160212830	160212831
chrX	160213039	160213040
chrX	160213045	160213046
chrX	160213051	160213052
chrX	160213078	160213079
chrX	160213141	160213142
chrX	160213146	160213147
chrX	160213154	160213155
chrX	160213164	160213165
chrX	160213195	160213196
chrX	160213245	160213246
chrX	160213263	160213264
chrX	160213267	160213268
chrX	160213363	160213364
chrX	160213394	160213395
chrX	160213437	160213438
chrX	160213488	160213489
chrX	160213501	160213502
chrX	160213521	160213522
chrX	160213551	160213552
chrX	160213580	160213581
chrX	160213598	160213599
chrX	160213729	160213730
chrX	160213808	160213809
chrX	160213852	160213853
chrX	160213895	160213896
chrX	160213918	160213919
chrX	160214114	160214115
chrX	160214140	160214141
chrX	160214192	160214193
chrX	160214268	160214269
chrX	160214285	160214286
chrX	160215487	160215488
chrX	160215980	160215981
chrX	160216060	160216061
chrX	160216138	160216139
chrX	160216172	160216173
chrX	160216222	160216223
chrX	160216234	160216235
chrX	160216274	160216275
chrX	160216289	160216290
chrX	160216290	160216291
chrX	160216324	160216325
chrX	160216358	160216359
chrX	160216383	160216384
chrX	160216420	160216421
chrX	160216622	160216623
chrX	160216868	160216869
chrX	160216871	160216872
chrX	160216948	160216949
chrX	160216962	160216963
chrX	160217021	160217022
chrX	160217038	160217039
chrX	160217066	160217067
chrX	160217100	160217101
chrX	160217258	160217259
chrX	160217260	160217261
chrX	160217314	160217315
chrX	160217376	160217377
chrX	160217533	160217534
chrX	160217540	160217541
chrX	160217581	160217582
chrX	160217732	160217733
chrX	160217921	160217922
chrX	160217922	160217923
chrX	160218036	160218037
chrX	160218113	160218114
chrX	160218397	160218398
chrX	160218756	160218757
chrX	160218926	160218927
chrX	160218976	160218977
chrX	160219842	160219843
chrX	160220085	160220086
chrX	160220120	160220121
chrX	160220553	160220554
chrX	160220738	160220739
chrX	160221300	160221301
chrX	160221909	160221910
chrX	160221925	160221926
chrX	160221935	160221936
chrX	160222390	160222391
chrX	160222552	160222553
chrX	160223624	160223625
chrX	160223829	160223830
chrX	160224717	160224718
chrX	160224919	160224920
chrX	160225210	160225211
chrX	160225267	160225268
chrX	160225378	160225379
chrX	160225447	160225448
chrX	160226075	160226076
chrX	160226299	160226300
chrX	160226417	160226418
chrX	160227056	160227057
chrX	160227399	160227400
chrX	160227439	160227440
chrX	160227616	160227617
chrX	160227950	160227951
chrX	160227958	160227959
chrX	160227964	160227965
chrX	160227970	160227971
chrX	160228005	160228006
chrX	160228235	160228236
chrX	160228429	160228430
chrX	160228733	160228734
chrX	160228739	160228740
chrX	160228983	160228984
chrX	160229080	160229081
chrX	160229120	160229121
chrX	160229222	160229223
chrX	160229508	160229509
chrX	160229625	160229626
chrX	160229655	160229656
chrX	160229698	160229699
chrX	160229797	160229798
chrX	160230643	160230644
chrX	160230865	160230866
chrX	160230949	160230950
chrX	160231341	160231342
chrX	160231910	160231911
chrX	160231923	160231924
chrX	160231958	160231959
chrX	160232045	160232046
chrX	160232874	160232875
chrX	160232918	160232919
chrX	160233278	160233279
chrX	160233373	160233374
chrX	160233703	160233704
chrX	160234004	160234005
chrX	160234007	160234008
chrX	160234037	160234038
chrX	160234147	160234148
chrX	160234273	160234274
chrX	160234364	160234365
chrX	160234365	160234366
chrX	160234412	160234413
chrX	160234502	160234503
chrX	160234516	160234517
chrX	160234700	160234701
chrX	160235024	160235025
chrX	160235728	160235729
chrX	160236076	160236077
chrX	160236261	160236262
chrX	160236351	160236352
chrX	160236375	160236376
chrX	160236389	160236390
chrX	160236504	160236505
chrX	160236537	160236538
chrX	160236614	160236615
chrX	160236655	160236656
chrX	160236705	160236706
chrX	160236872	160236873
chrX	160236884	160236885
chrX	160236964	160236965
chrX	160237269	160237270
chrX	160237472	160237473
chrX	160237669	160237670
chrX	160238308	160238309
chrX	160238316	160238317
chrX	160238544	160238545
chrX	160239243	160239244
chrX	160239303	160239304
chrX	160239316	160239317
chrX	160239427	160239428
chrX	160240811	160240812
chrX	160241303	160241304
chrX	160241362	160241363
chrX	160241364	160241365
chrX	160241419	160241420
chrX	160241880	160241881
chrX	160242154	160242155
chrX	160242382	160242383
chrX	160242505	160242506
chrX	160242627	160242628
chrX	160243101	160243102
chrX	160243192	160243193
chrX	160243266	160243267
chrX	160243333	160243334
chrX	160243427	160243428
chrX	160243693	160243694
chrX	160243748	160243749
chrX	160243797	160243798
chrX	160244167	160244168
chrX	160244180	160244181
chrX	160244181	160244182
chrX	160244182	160244183
chrX	160244183	160244184
chrX	160244193	160244194
chrX	160244222	160244223
chrX	160244364	160244365
chrX	160244403	160244404
chrX	160244473	160244474
chrX	160244732	160244733
chrX	160244824	160244825
chrX	160244875	160244876
chrX	160245016	160245017
chrX	160245089	160245090
chrX	160245142	160245143
chrX	160245182	160245183
chrX	160245868	160245869
chrX	160245934	160245935
chrX	160246167	160246168
chrX	160246220	160246221
chrX	160246391	160246392
chrX	160246412	160246413
chrX	160246446	160246447
chrX	160246509	160246510
chrX	160246511	160246512
chrX	160246578	160246579
chrX	160246667	160246668
chrX	160246868	160246869
chrX	160246914	160246915
chrX	160246965	160246966
chrX	160247030	160247031
chrX	160247085	160247086
chrX	160247215	160247216
chrX	160247281	160247282
chrX	160247286	160247287
chrX	160247452	160247453
chrX	160247484	160247485
chrX	160247628	160247629
chrX	160247663	160247664
chrX	160247945	160247946
chrX	160247946	160247947
chrX	160248173	160248174
chrX	160248314	160248315
chrX	160248382	160248383
chrX	160248393	160248394
chrX	160248486	160248487
chrX	160248599	160248600
chrX	160248624	160248625
chrX	160248625	160248626
chrX	160248738	160248739
chrX	160248747	160248748
chrX	160248786	160248787
chrX	160248907	160248908
chrX	160249067	160249068
chrX	160249158	160249159
chrX	160249206	160249207
chrX	160249277	160249278
chrX	160249314	160249315
chrX	160249333	160249334
chrX	160249460	160249461
chrX	160249542	160249543
chrX	160249575	160249576
chrX	160249745	160249746
chrX	160249941	160249942
chrX	160250067	160250068
chrX	160250072	160250073
chrX	160250165	160250166
chrX	160250258	160250259
chrX	160250437	160250438
chrX	160250454	160250455
chrX	160250740	160250741
chrX	160250804	160250805
chrX	160250861	160250862
chrX	160250907	160250908
chrX	160250909	160250910
chrX	160251090	160251091
chrX	160251164	160251165
chrX	160251166	160251167
chrX	160251358	160251359
chrX	160251386	160251387
chrX	160251387	160251388
chrX	160251418	160251419
chrX	160251631	160251632
chrX	160251632	160251633
chrX	160251658	160251659
chrX	160251694	160251695
chrX	160251695	160251696
chrX	160251734	160251735
chrX	160251790	160251791
chrX	160251937	160251938
chrX	160251966	160251967
chrX	160252003	160252004
chrX	160252010	160252011
chrX	160252069	160252070
chrX	160252105	160252106
chrX	160252155	160252156
chrX	160252217	160252218
chrX	160252347	160252348
chrX	160252426	160252427
chrX	160252466	160252467
chrX	160252826	160252827
chrX	160252848	160252849
chrX	160252947	160252948
chrX	160252989	160252990
chrX	160253169	160253170
chrX	160253178	160253179
chrX	160253180	160253181
chrX	160253280	160253281
chrX	160253290	160253291
chrX	160253293	160253294
chrX	160253324	160253325
chrX	160253455	160253456
chrX	160253461	160253462
chrX	160253466	160253467
chrX	160253505	160253506
chrX	160253574	160253575
chrX	160253644	160253645
chrX	160253649	160253650
chrX	160253660	160253661
chrX	160253839	160253840
chrX	160253874	160253875
chrX	160253993	160253994
chrX	160254046	160254047
chrX	160254115	160254116
chrX	160254278	160254279
chrX	160254425	160254426
chrX	160254535	160254536
chrX	160254542	160254543
chrX	160254649	160254650
chrX	160254658	160254659
chrX	160254667	160254668
chrX	160254674	160254675
chrX	160254709	160254710
chrX	160254728	160254729
chrX	160254744	160254745
chrX	160254803	160254804
chrX	160254805	160254806
chrX	160254832	160254833
chrX	160254896	160254897
chrX	160254916	160254917
chrX	160254921	160254922
chrX	160254944	160254945
chrX	160254949	160254950
chrX	160255042	160255043
chrX	160255094	160255095
chrX	160255181	160255182
chrX	160255182	160255183
chrX	160255196	160255197
chrX	160255240	160255241
chrX	160255241	160255242
chrX	160255301	160255302
chrX	160255321	160255322
chrX	160255338	160255339
chrX	160255744	160255745
chrX	160255943	160255944
chrX	160256524	160256525
chrX	160256575	160256576
chrX	160256609	160256610
chrX	160256678	160256679
chrX	160256727	160256728
chrX	160256757	160256758
chrX	160256758	160256759
chrX	160256830	160256831
chrX	160256868	160256869
chrX	160256962	160256963
chrX	160256982	160256983
chrX	160256999	160257000
chrX	160257004	160257005
chrX	160257023	160257024
chrX	160257060	160257061
chrX	160257074	160257075
chrX	160257155	160257156
chrX	160257156	160257157
chrX	160257170	160257171
chrX	160257193	160257194
chrX	160257267	160257268
chrX	160257294	160257295
chrX	160257313	160257314
chrX	160257605	160257606
chrX	160257689	160257690
chrX	160257700	160257701
chrX	160257815	160257816
chrX	160257841	160257842
chrX	160257895	160257896
chrX	160258052	160258053
chrX	160258235	160258236
chrX	160258285	160258286
chrX	160258329	160258330
chrX	160258392	160258393
chrX	160258410	160258411
chrX	160258413	160258414
chrX	160258610	160258611
chrX	160258668	160258669
chrX	160258852	160258853
chrX	160258896	160258897
chrX	160259003	160259004
chrX	160259116	160259117
chrX	160259118	160259119
chrX	160259304	160259305
chrX	160259322	160259323
chrX	160259331	160259332
chrX	160259371	160259372
chrX	160259388	160259389
chrX	160259522	160259523
chrX	160259551	160259552
chrX	160259593	160259594
chrX	160259602	160259603
chrX	160259603	160259604
chrX	160259610	160259611
chrX	160259713	160259714
chrX	160259898	160259899
chrX	160259916	160259917
chrX	160259976	160259977
chrX	160260062	160260063
chrX	160260169	160260170
chrX	160260209	160260210
chrX	160260388	160260389
chrX	160260475	160260476
chrX	160260518	160260519
chrX	160260539	160260540
chrX	160260598	160260599
chrX	160260764	160260765
chrX	160260790	160260791
chrX	160260918	160260919
chrX	160260942	160260943
chrX	160260950	160260951
chrX	160260970	160260971
chrX	160260993	160260994
chrX	160261028	160261029
chrX	160261047	160261048
chrX	160261068	160261069
chrX	160261094	160261095
chrX	160261155	160261156
chrX	160261181	160261182
chrX	160261205	160261206
chrX	160261244	160261245
chrX	160261374	160261375
chrX	160261484	160261485
chrX	160261516	160261517
chrX	160261545	160261546
chrX	160261629	160261630
chrX	160261642	160261643
chrX	160261672	160261673
chrX	160261673	160261674
chrX	160261720	160261721
chrX	160261876	160261877
chrX	160261888	160261889
chrX	160261902	160261903
chrX	160261974	160261975
chrX	160262000	160262001
chrX	160262027	160262028
chrX	160262219	160262220
chrX	160262233	160262234
chrX	160262264	160262265
chrX	160262330	160262331
chrX	160262795	160262796
chrX	160262811	160262812
chrX	160263097	160263098
chrX	160263166	160263167
chrX	160263178	160263179
chrX	160263188	160263189
chrX	160263315	160263316
chrX	160263392	160263393
chrX	160263439	160263440
chrX	160263471	160263472
chrX	160263588	160263589
chrX	160263722	160263723
chrX	160263735	160263736
chrX	160263826	160263827
chrX	160263864	160263865
chrX	160263915	160263916
chrX	160263985	160263986
chrX	160264039	160264040
chrX	160264076	160264077
chrX	160264279	160264280
chrX	160264299	160264300
chrX	160264341	160264342
chrX	160264409	160264410
chrX	160264535	160264536
chrX	160264536	160264537
chrX	160264588	160264589
chrX	160264798	160264799
chrX	160265161	160265162
chrX	160265223	160265224
chrX	160265250	160265251
chrX	160265734	160265735
chrX	160266077	160266078
chrX	160266104	160266105
chrX	160266126	160266127
chrX	160266130	160266131
chrX	160266380	160266381
chrX	160266510	160266511
chrX	160266777	160266778
chrX	160266798	160266799
chrX	160266830	160266831
chrX	160267615	160267616
chrX	160267745	160267746
chrX	160268284	160268285
chrX	160268293	160268294
chrX	160268544	160268545
chrX	160268886	160268887
chrX	160268931	160268932
chrX	160269246	160269247
chrX	160269321	160269322
chrX	160269608	160269609
chrX	160269847	160269848
chrX	160270005	160270006
chrX	160270219	160270220
chrX	160270261	160270262
chrX	160270309	160270310
chrX	160270310	160270311
chrX	160270415	160270416
chrX	160270452	160270453
chrX	160270734	160270735
chrX	160270739	160270740
chrX	160271889	160271890
chrX	160271973	160271974
chrX	160272060	160272061
chrX	160272804	160272805
chrX	160272982	160272983
chrX	160273269	160273270
chrX	160273517	160273518
chrX	160274028	160274029
chrX	160274370	160274371
chrX	160274623	160274624
chrX	160274668	160274669
chrX	160274844	160274845
chrX	160275139	160275140
chrX	160275291	160275292
chrX	160275297	160275298
chrX	160275668	160275669
chrX	160275836	160275837
chrX	160276183	160276184
chrX	160276347	160276348
chrX	160276849	160276850
chrX	160277099	160277100
chrX	160277136	160277137
chrX	160277343	160277344
chrX	160277367	160277368
chrX	160277396	160277397
chrX	160277403	160277404
chrX	160277472	160277473
chrX	160277561	160277562
chrX	160277758	160277759
chrX	160277835	160277836
chrX	160277864	160277865
chrX	160277964	160277965
chrX	160278006	160278007
chrX	160278099	160278100
chrX	160278118	160278119
chrX	160278579	160278580
chrX	160278782	160278783
chrX	160278929	160278930
chrX	160279049	160279050
chrX	160279149	160279150
chrX	160279180	160279181
chrX	160279220	160279221
chrX	160279383	160279384
chrX	160279429	160279430
chrX	160279596	160279597
chrX	160279773	160279774
chrX	160279774	160279775
chrX	160279784	160279785
chrX	160279911	160279912
chrX	160280248	160280249
chrX	160280253	160280254
chrX	160280569	160280570
chrX	160280579	160280580
chrX	160280613	160280614
chrX	160280644	160280645
chrX	160280645	160280646
chrX	160280699	160280700
chrX	160280942	160280943
chrX	160281036	160281037
chrX	160281564	160281565
chrX	160281586	160281587
chrX	160281810	160281811
chrX	160281997	160281998
chrX	160282121	160282122
chrX	160283648	160283649
chrX	160283673	160283674
chrX	160283704	160283705
chrX	160283781	160283782
chrX	160283802	160283803
chrX	160283835	160283836
chrX	160283978	160283979
chrX	160284430	160284431
chrX	160285368	160285369
chrX	160285515	160285516
chrX	160285572	160285573
chrX	160286290	160286291
chrX	160292864	160292865
chrX	160293399	160293400
chrX	160293485	160293486
chrX	160293658	160293659
chrX	160293798	160293799
chrX	160294274	160294275
chrX	160294301	160294302
chrX	160294302	160294303
chrX	160294331	160294332
chrX	160294380	160294381
chrX	160294411	160294412
chrX	160294431	160294432
chrX	160294473	160294474
chrX	160294597	160294598
chrX	160294854	160294855
chrX	160294937	160294938
chrX	160294994	160294995
chrX	160295116	160295117
chrX	160295199	160295200
chrX	160295201	160295202
chrX	160295256	160295257
chrX	160295514	160295515
chrX	160295891	160295892
chrX	160295948	160295949
chrX	160296172	160296173
chrX	160296268	160296269
chrX	160296389	160296390
chrX	160296567	160296568
chrX	160297013	160297014
chrX	160297019	160297020
chrX	160297198	160297199
chrX	160297377	160297378
chrX	160297380	160297381
chrX	160297381	160297382
chrX	160297581	160297582
chrX	160297892	160297893
chrX	160297900	160297901
chrX	160298379	160298380
chrX	160298605	160298606
chrX	160298634	160298635
chrX	160298684	160298685
chrX	160298746	160298747
chrX	160299004	160299005
chrX	160299189	160299190
chrX	160299261	160299262
chrX	160299271	160299272
chrX	160299589	160299590
chrX	160299874	160299875
chrX	160299915	160299916
chrX	160300184	160300185
chrX	160300214	160300215
chrX	160300337	160300338
chrX	160300355	160300356
chrX	160302883	160302884
chrX	160303180	160303181
chrX	160303295	160303296
chrX	160303503	160303504
chrX	160303715	160303716
chrX	160303928	160303929
chrX	160303944	160303945
chrX	160304041	160304042
chrX	160304197	160304198
chrX	160304241	160304242
chrX	160304248	160304249
chrX	160304412	160304413
chrX	160304495	160304496
chrX	160304540	160304541
chrX	160304565	160304566
chrX	160304629	160304630
chrX	160304780	160304781
chrX	160305025	160305026
chrX	160305154	160305155
chrX	160305388	160305389
chrX	160305392	160305393
chrX	160305505	160305506
chrX	160305551	160305552
chrX	160305552	160305553
chrX	160305633	160305634
chrX	160305679	160305680
chrX	160305747	160305748
chrX	160305917	160305918
chrX	160305933	160305934
chrX	160305963	160305964
chrX	160306101	160306102
chrX	160306224	160306225
chrX	160306283	160306284
chrX	160306287	160306288
chrX	160306468	160306469
chrX	160306702	160306703
chrX	160307012	160307013
chrX	160307088	160307089
chrX	160307143	160307144
chrX	160307439	160307440
chrX	160307695	160307696
chrX	160307714	160307715
chrX	160308573	160308574
chrX	160308683	160308684
chrX	160308745	160308746
chrX	160308753	160308754
chrX	160308833	160308834
chrX	160308871	160308872
chrX	160309253	160309254
chrX	160309391	160309392
chrX	160309938	160309939
chrX	160310012	160310013
chrX	160310035	160310036
chrX	160310054	160310055
chrX	160310099	160310100
chrX	160310146	160310147
chrX	160310216	160310217
chrX	160310382	160310383
chrX	160310592	160310593
chrX	160310641	160310642
chrX	160310651	160310652
chrX	160310810	160310811
chrX	160310852	160310853
chrX	160310864	160310865
chrX	160311118	160311119
chrX	160311187	160311188
chrX	160311476	160311477
chrX	160311516	160311517
chrX	160311895	160311896
chrX	160311937	160311938
chrX	160311990	160311991
chrX	160312232	160312233
chrX	160312477	160312478
chrX	160312650	160312651
chrX	160312673	160312674
chrX	160312725	160312726
chrX	160312854	160312855
chrX	160312916	160312917
chrX	160312956	160312957
chrX	160313202	160313203
chrX	160313204	160313205
chrX	160313489	160313490
chrX	160313922	160313923
chrX	160314239	160314240
chrX	160314367	160314368
chrX	160314585	160314586
chrX	160314931	160314932
chrX	160314961	160314962
chrX	160315048	160315049
chrX	160315147	160315148
chrX	160315489	160315490
chrX	160315512	160315513
chrX	160316385	160316386
chrX	160316460	160316461
chrX	160316640	160316641
chrX	160316861	160316862
chrX	160317596	160317597
chrX	160317895	160317896
chrX	160317955	160317956
chrX	160318049	160318050
chrX	160318407	160318408
chrX	160318413	160318414
chrX	160318543	160318544
chrX	160318651	160318652
chrX	160318669	160318670
chrX	160318718	160318719
chrX	160319021	160319022
chrX	160319203	160319204
chrX	160319236	160319237
chrX	160319361	160319362
chrX	160319495	160319496
chrX	160319559	160319560
chrX	160319632	160319633
chrX	160319844	160319845
chrX	160320116	160320117
chrX	160320148	160320149
chrX	160320171	160320172
chrX	160320332	160320333
chrX	160320389	160320390
chrX	160321060	160321061
chrX	160321275	160321276
chrX	160321642	160321643
chrX	160321737	160321738
chrX	160322057	160322058
chrX	160322432	160322433
chrX	160322459	160322460
chrX	160322607	160322608
chrX	160322742	160322743
chrX	160322956	160322957
chrX	160322968	160322969
chrX	160323332	160323333
chrX	160323361	160323362
chrX	160323366	160323367
chrX	160323399	160323400
chrX	160323557	160323558
chrX	160323779	160323780
chrX	160323783	160323784
chrX	160324388	160324389
chrX	160324497	160324498
chrX	160324509	160324510
chrX	160324702	160324703
chrX	160324863	160324864
chrX	160325044	160325045
chrX	160325045	160325046
chrX	160325063	160325064
chrX	160325065	160325066
chrX	160325163	160325164
chrX	160325170	160325171
chrX	160325198	160325199
chrX	160325240	160325241
chrX	160325349	160325350
chrX	160325364	160325365
chrX	160325429	160325430
chrX	160325435	160325436
chrX	160325599	160325600
chrX	160325619	160325620
chrX	160325620	160325621
chrX	160325653	160325654
chrX	160326555	160326556
chrX	160326630	160326631
chrX	160326803	160326804
chrX	160327262	160327263
chrX	160327292	160327293
chrX	160327514	160327515
chrX	160327659	160327660
chrX	160327761	160327762
chrX	160327935	160327936
chrX	160328001	160328002
chrX	160328034	160328035
chrX	160328040	160328041
chrX	160328112	160328113
chrX	160328113	160328114
chrX	160328135	160328136
chrX	160328176	160328177
chrX	160328277	160328278
chrX	160328377	160328378
chrX	160328389	160328390
chrX	160328491	160328492
chrX	160328530	160328531
chrX	160328561	160328562
chrX	160328574	160328575
chrX	160328579	160328580
chrX	160328886	160328887
chrX	160329021	160329022
chrX	160329256	160329257
chrX	160329370	160329371
chrX	160329441	160329442
chrX	160329520	160329521
chrX	160329562	160329563
chrX	160329569	160329570
chrX	160329583	160329584
chrX	160329743	160329744
chrX	160329990	160329991
chrX	160330183	160330184
chrX	160330213	160330214
chrX	160330273	160330274
chrX	160330479	160330480
chrX	160330608	160330609
chrX	160330875	160330876
chrX	160330997	160330998
chrX	160331056	160331057
chrX	160331206	160331207
chrX	160331282	160331283
chrX	160331321	160331322
chrX	160331396	160331397
chrX	160331414	160331415
chrX	160331420	160331421
chrX	160331541	160331542
chrX	160331853	160331854
chrX	160332084	160332085
chrX	160332279	160332280
chrX	160332306	160332307
chrX	160332335	160332336
chrX	160332491	160332492
chrX	160332784	160332785
chrX	160332867	160332868
chrX	160332911	160332912
chrX	160332971	160332972
chrX	160333050	160333051
chrX	160333160	160333161
chrX	160333260	160333261
chrX	160333278	160333279
chrX	160333286	160333287
chrX	160333335	160333336
chrX	160333409	160333410
chrX	160333503	160333504
chrX	160333535	160333536
chrX	160333785	160333786
chrX	160333822	160333823
chrX	160333826	160333827
chrX	160333920	160333921
chrX	160333965	160333966
chrX	160334062	160334063
chrX	160334282	160334283
chrX	160334385	160334386
chrX	160335475	160335476
chrX	160335531	160335532
chrX	160335560	160335561
chrX	160335585	160335586
chrX	160335611	160335612
chrX	160335649	160335650
chrX	160335653	160335654
chrX	160335693	160335694
chrX	160335705	160335706
chrX	160335742	160335743
chrX	160335806	160335807
chrX	160336182	160336183
chrX	160336219	160336220
chrX	160336243	160336244
chrX	160336245	160336246
chrX	160336247	160336248
chrX	160336391	160336392
chrX	160336537	160336538
chrX	160336649	160336650
chrX	160336942	160336943
chrX	160337107	160337108
chrX	160337119	160337120
chrX	160337178	160337179
chrX	160337229	160337230
chrX	160337396	160337397
chrX	160337472	160337473
chrX	160337528	160337529
chrX	160337601	160337602
chrX	160337638	160337639
chrX	160337641	160337642
chrX	160337763	160337764
chrX	160337996	160337997
chrX	160338052	160338053
chrX	160338192	160338193
chrX	160338403	160338404
chrX	160338511	160338512
chrX	160338625	160338626
chrX	160338672	160338673
chrX	160339195	160339196
chrX	160339228	160339229
chrX	160339356	160339357
chrX	160339420	160339421
chrX	160339596	160339597
chrX	160339811	160339812
chrX	160339886	160339887
chrX	160339949	160339950
chrX	160339958	160339959
chrX	160340017	160340018
chrX	160340221	160340222
chrX	160340262	160340263
chrX	160340299	160340300
chrX	160340391	160340392
chrX	160340442	160340443
chrX	160340523	160340524
chrX	160340600	160340601
chrX	160340650	160340651
chrX	160340892	160340893
chrX	160340894	160340895
chrX	160340939	160340940
chrX	160340975	160340976
chrX	160341198	160341199
chrX	160341856	160341857
chrX	160341882	160341883
chrX	160341927	160341928
chrX	160341987	160341988
chrX	160342119	160342120
chrX	160343149	160343150
chrX	160343270	160343271
chrX	160346290	160346291
chrX	160346682	160346683
chrX	160346684	160346685
chrX	160347019	160347020
chrX	160347510	160347511
chrX	160347520	160347521
chrX	160348122	160348123
chrX	160348127	160348128
chrX	160348531	160348532
chrX	160348538	160348539
chrX	160349530	160349531
chrX	160350064	160350065
chrX	160350102	160350103
chrX	160350701	160350702
chrX	160350976	160350977
chrX	160351013	160351014
chrX	160351176	160351177
chrX	160351314	160351315
chrX	160351395	160351396
chrX	160351719	160351720
chrX	160351841	160351842
chrX	160351842	160351843
chrX	160351845	160351846
chrX	160351935	160351936
chrX	160351971	160351972
chrX	160352525	160352526
chrX	160352527	160352528
chrX	160352713	160352714
chrX	160352799	160352800
chrX	160352946	160352947
chrX	160353019	160353020
chrX	160353049	160353050
chrX	160353311	160353312
chrX	160353332	160353333
chrX	160353415	160353416
chrX	160353779	160353780
chrX	160353976	160353977
chrX	160354046	160354047
chrX	160354177	160354178
chrX	160354233	160354234
chrX	160354352	160354353
chrX	160354478	160354479
chrX	160354538	160354539
chrX	160354549	160354550
chrX	160354581	160354582
chrX	160354619	160354620
chrX	160354934	160354935
chrX	160354957	160354958
chrX	160354964	160354965
chrX	160354987	160354988
chrX	160355041	160355042
chrX	160355086	160355087
chrX	160355322	160355323
chrX	160355529	160355530
chrX	160356171	160356172
chrX	160356176	160356177
chrX	160356189	160356190
chrX	160356193	160356194
chrX	160356301	160356302
chrX	160356417	160356418
chrX	160356667	160356668
chrX	160356712	160356713
chrX	160356831	160356832
chrX	160356946	160356947
chrX	160357075	160357076
chrX	160357767	160357768
chrX	160358406	160358407
chrX	160358612	160358613
chrX	160358657	160358658
chrX	160358864	160358865
chrX	160358986	160358987
chrX	160359028	160359029
chrX	160359162	160359163
chrX	160359306	160359307
chrX	160359680	160359681
chrX	160359939	160359940
chrX	160360222	160360223
chrX	160360494	160360495
chrX	160361221	160361222
chrX	160361259	160361260
chrX	160361302	160361303
chrX	160361384	160361385
chrX	160361418	160361419
chrX	160361570	160361571
chrX	160361928	160361929
chrX	160362583	160362584
chrX	160362735	160362736
chrX	160363358	160363359
chrX	160363669	160363670
chrX	160363897	160363898
chrX	160364038	160364039
chrX	160364303	160364304
chrX	160364656	160364657
chrX	160364915	160364916
chrX	160364930	160364931
chrX	160365165	160365166
chrX	160365815	160365816
chrX	160366041	160366042
chrX	160366587	160366588
chrX	160366645	160366646
chrX	160367054	160367055
chrX	160367127	160367128
chrX	160367132	160367133
chrX	160367206	160367207
chrX	160367290	160367291
chrX	160367301	160367302
chrX	160367314	160367315
chrX	160367316	160367317
chrX	160367785	160367786
chrX	160368074	160368075
chrX	160368395	160368396
chrX	160368705	160368706
chrX	160368734	160368735
chrX	160368963	160368964
chrX	160368994	160368995
chrX	160369081	160369082
chrX	160369168	160369169
chrX	160369220	160369221
chrX	160369266	160369267
chrX	160369723	160369724
chrX	160369799	160369800
chrX	160369827	160369828
chrX	160369946	160369947
chrX	160369981	160369982
chrX	160370199	160370200
chrX	160370511	160370512
chrX	160370886	160370887
chrX	160370932	160370933
chrX	160371230	160371231
chrX	160371374	160371375
chrX	160371502	160371503
chrX	160371986	160371987
chrX	160372280	160372281
chrX	160372655	160372656
chrX	160372723	160372724
chrX	160372787	160372788
chrX	160372827	160372828
chrX	160373152	160373153
chrX	160373163	160373164
chrX	160373508	160373509
chrX	160375498	160375499
chrX	160375514	160375515
chrX	160375737	160375738
chrX	160375923	160375924
chrX	160376070	160376071
chrX	160376545	160376546
chrX	160376575	160376576
chrX	160376585	160376586
chrX	160376822	160376823
chrX	160376839	160376840
chrX	160377056	160377057
chrX	160377093	160377094
chrX	160377127	160377128
chrX	160377530	160377531
chrX	160377636	160377637
chrX	160377877	160377878
chrX	160377938	160377939
chrX	160378006	160378007
chrX	160378172	160378173
chrX	160378190	160378191
chrX	160378326	160378327
chrX	160378366	160378367
chrX	160378654	160378655
chrX	160378803	160378804
chrX	160378804	160378805
chrX	160378813	160378814
chrX	160378840	160378841
chrX	160378849	160378850
chrX	160378897	160378898
chrX	160378956	160378957
chrX	160379120	160379121
chrX	160379273	160379274
chrX	160379328	160379329
chrX	160379409	160379410
chrX	160379630	160379631
chrX	160379713	160379714
chrX	160379745	160379746
chrX	160379952	160379953
chrX	160380239	160380240
chrX	160380307	160380308
chrX	160380472	160380473
chrX	160380549	160380550
chrX	160380579	160380580
chrX	160380683	160380684
chrX	160380928	160380929
chrX	160380931	160380932
chrX	160380965	160380966
chrX	160381075	160381076
chrX	160382371	160382372
chrX	160382665	160382666
chrX	160383213	160383214
chrX	160383249	160383250
chrX	160383354	160383355
chrX	160383519	160383520
chrX	160383527	160383528
chrX	160383576	160383577
chrX	160384621	160384622
chrX	160384827	160384828
chrX	160384889	160384890
chrX	160385218	160385219
chrX	160385264	160385265
chrX	160385284	160385285
chrX	160385344	160385345
chrX	160385897	160385898
chrX	160386126	160386127
chrX	160386639	160386640
chrX	160386712	160386713
chrX	160387286	160387287
chrX	160388470	160388471
chrX	160388563	160388564
chrX	160388587	160388588
chrX	160388598	160388599
chrX	160388691	160388692
chrX	160389003	160389004
chrX	160389015	160389016
chrX	160389031	160389032
chrX	160389068	160389069
chrX	160389424	160389425
chrX	160391782	160391783
chrX	160391919	160391920
chrX	160392207	160392208
chrX	160392260	160392261
chrX	160392431	160392432
chrX	160392446	160392447
chrX	160392477	160392478
chrX	160392926	160392927
chrX	160393164	160393165
chrX	160393189	160393190
chrX	160393202	160393203
chrX	160393506	160393507
chrX	160393608	160393609
chrX	160393628	160393629
chrX	160393710	160393711
chrX	160393737	160393738
chrX	160393790	160393791
chrX	160393799	160393800
chrX	160393892	160393893
chrX	160394166	160394167
chrX	160394202	160394203
chrX	160394327	160394328
chrX	160394340	160394341
chrX	160394344	160394345
chrX	160394398	160394399
chrX	160394559	160394560
chrX	160394772	160394773
chrX	160394838	160394839
chrX	160394891	160394892
chrX	160394941	160394942
chrX	160395654	160395655
chrX	160396092	160396093
chrX	160396099	160396100
chrX	160396309	160396310
chrX	160396541	160396542
chrX	160396600	160396601
chrX	160397063	160397064
chrX	160397187	160397188
chrX	160397438	160397439
chrX	160397692	160397693
chrX	160397868	160397869
chrX	160398327	160398328
chrX	160398383	160398384
chrX	160398711	160398712
chrX	160398910	160398911
chrX	160399141	160399142
chrX	160399183	160399184
chrX	160399535	160399536
chrX	160399585	160399586
chrX	160399913	160399914
chrX	160399957	160399958
chrX	160400237	160400238
chrX	160400298	160400299
chrX	160400511	160400512
chrX	160400574	160400575
chrX	160401282	160401283
chrX	160401656	160401657
chrX	160401752	160401753
chrX	160401861	160401862
chrX	160402400	160402401
chrX	160402567	160402568
chrX	160402584	160402585
chrX	160402675	160402676
chrX	160402688	160402689
chrX	160402881	160402882
chrX	160402946	160402947
chrX	160403064	160403065
chrX	160403189	160403190
chrX	160403270	160403271
chrX	160403515	160403516
chrX	160403618	160403619
chrX	160403634	160403635
chrX	160403676	160403677
chrX	160403685	160403686
chrX	160403714	160403715
chrX	160404148	160404149
chrX	160404318	160404319
chrX	160404387	160404388
chrX	160404479	160404480
chrX	160404557	160404558
chrX	160405085	160405086
chrX	160405088	160405089
chrX	160405090	160405091
chrX	160405116	160405117
chrX	160405190	160405191
chrX	160405218	160405219
chrX	160405249	160405250
chrX	160405277	160405278
chrX	160405288	160405289
chrX	160405517	160405518
chrX	160405577	160405578
chrX	160405644	160405645
chrX	160405672	160405673
chrX	160405677	160405678
chrX	160405723	160405724
chrX	160405860	160405861
chrX	160406007	160406008
chrX	160406011	160406012
chrX	160406546	160406547
chrX	160406622	160406623
chrX	160406661	160406662
chrX	160406717	160406718
chrX	160406724	160406725
chrX	160406917	160406918
chrX	160406988	160406989
chrX	160407088	160407089
chrX	160407121	160407122
chrX	160407208	160407209
chrX	160407225	160407226
chrX	160407317	160407318
chrX	160407393	160407394
chrX	160407405	160407406
chrX	160407597	160407598
chrX	160407617	160407618
chrX	160407619	160407620
chrX	160407642	160407643
chrX	160407743	160407744
chrX	160407816	160407817
chrX	160407942	160407943
chrX	160407943	160407944
chrX	160408128	160408129
chrX	160408188	160408189
chrX	160408203	160408204
chrX	160408207	160408208
chrX	160408318	160408319
chrX	160408324	160408325
chrX	160408412	160408413
chrX	160408456	160408457
chrX	160408515	160408516
chrX	160408544	160408545
chrX	160408656	160408657
chrX	160408667	160408668
chrX	160408732	160408733
chrX	160408760	160408761
chrX	160408789	160408790
chrX	160408807	160408808
chrX	160408926	160408927
chrX	160408948	160408949
chrX	160409160	160409161
chrX	160409276	160409277
chrX	160409292	160409293
chrX	160409322	160409323
chrX	160409548	160409549
chrX	160409606	160409607
chrX	160409654	160409655
chrX	160409775	160409776
chrX	160409893	160409894
chrX	160410031	160410032
chrX	160410056	160410057
chrX	160410096	160410097
chrX	160410175	160410176
chrX	160410267	160410268
chrX	160410268	160410269
chrX	160410788	160410789
chrX	160410822	160410823
chrX	160410826	160410827
chrX	160410866	160410867
chrX	160410921	160410922
chrX	160411327	160411328
chrX	160411366	160411367
chrX	160411424	160411425
chrX	160411506	160411507
chrX	160411586	160411587
chrX	160411609	160411610
chrX	160411654	160411655
chrX	160411655	160411656
chrX	160412125	160412126
chrX	160412467	160412468
chrX	160412541	160412542
chrX	160412806	160412807
chrX	160412836	160412837
chrX	160413131	160413132
chrX	160413178	160413179
chrX	160413344	160413345
chrX	160413424	160413425
chrX	160413442	160413443
chrX	160413557	160413558
chrX	160413623	160413624
chrX	160413639	160413640
chrX	160413681	160413682
chrX	160413864	160413865
chrX	160414071	160414072
chrX	160414123	160414124
chrX	160414166	160414167
chrX	160414338	160414339
chrX	160414678	160414679
chrX	160414826	160414827
chrX	160415601	160415602
chrX	160415665	160415666
chrX	160415864	160415865
chrX	160415957	160415958
chrX	160416264	160416265
chrX	160416279	160416280
chrX	160416322	160416323
chrX	160416364	160416365
chrX	160416496	160416497
chrX	160416497	160416498
chrX	160416518	160416519
chrX	160416533	160416534
chrX	160416580	160416581
chrX	160416644	160416645
chrX	160416657	160416658
chrX	160416685	160416686
chrX	160416725	160416726
chrX	160416737	160416738
chrX	160416765	160416766
chrX	160416794	160416795
chrX	160416803	160416804
chrX	160416815	160416816
chrX	160416823	160416824
chrX	160416867	160416868
chrX	160417121	160417122
chrX	160417247	160417248
chrX	160417261	160417262
chrX	160417343	160417344
chrX	160417415	160417416
chrX	160417472	160417473
chrX	160417633	160417634
chrX	160417772	160417773
chrX	160417846	160417847
chrX	160417885	160417886
chrX	160418078	160418079
chrX	160418182	160418183
chrX	160418236	160418237
chrX	160418328	160418329
chrX	160418377	160418378
chrX	160418394	160418395
chrX	160418676	160418677
chrX	160418722	160418723
chrX	160418879	160418880
chrX	160419094	160419095
chrX	160419160	160419161
chrX	160419294	160419295
chrX	160419427	160419428
chrX	160419838	160419839
chrX	160420090	160420091
chrX	160420502	160420503
chrX	160420578	160420579
chrX	160420860	160420861
chrX	160420898	160420899
chrX	160420990	160420991
chrX	160421088	160421089
chrX	160421174	160421175
chrX	160421435	160421436
chrX	160421554	160421555
chrX	160421592	160421593
chrX	160421918	160421919
chrX	160421989	160421990
chrX	160422118	160422119
chrX	160422218	160422219
chrX	160422429	160422430
chrX	160422488	160422489
chrX	160422507	160422508
chrX	160422701	160422702
chrX	160422777	160422778
chrX	160423699	160423700
chrX	160423741	160423742
chrX	160424010	160424011
chrX	160424637	160424638
chrX	160425555	160425556
chrX	160425986	160425987
chrX	160426396	160426397
chrX	160426998	160426999
chrX	160427224	160427225
chrX	160427231	160427232
chrX	160427303	160427304
chrX	160427451	160427452
chrX	160427851	160427852
chrX	160428651	160428652
chrX	160428666	160428667
chrX	160428846	160428847
chrX	160429230	160429231
chrX	160429796	160429797
chrX	160430028	160430029
chrX	160430353	160430354
chrX	160430684	160430685
chrX	160431613	160431614
chrX	160431856	160431857
chrX	160432181	160432182
chrX	160432183	160432184
chrX	160432359	160432360
chrX	160432373	160432374
chrX	160433143	160433144
chrX	160433532	160433533
chrX	160433761	160433762
chrX	160433802	160433803
chrX	160434222	160434223
chrX	160434296	160434297
chrX	160434301	160434302
chrX	160434732	160434733
chrX	160434764	160434765
chrX	160434791	160434792
chrX	160434811	160434812
chrX	160434812	160434813
chrX	160435291	160435292
chrX	160435324	160435325
chrX	160435510	160435511
chrX	160435525	160435526
chrX	160435870	160435871
chrX	160435967	160435968
chrX	160436003	160436004
chrX	160436617	160436618
chrX	160436621	160436622
chrX	160436959	160436960
chrX	160437334	160437335
chrX	160438095	160438096
chrX	160438119	160438120
chrX	160438981	160438982
chrX	160439033	160439034
chrX	160439143	160439144
chrX	160439155	160439156
chrX	160439184	160439185
chrX	160439230	160439231
chrX	160439339	160439340
chrX	160440072	160440073
chrX	160440153	160440154
chrX	160440225	160440226
chrX	160440281	160440282
chrX	160440376	160440377
chrX	160440405	160440406
chrX	160440620	160440621
chrX	160440639	160440640
chrX	160440650	160440651
chrX	160440691	160440692
chrX	160440749	160440750
chrX	160440750	160440751
chrX	160440780	160440781
chrX	160440793	160440794
chrX	160440830	160440831
chrX	160440833	160440834
chrX	160440834	160440835
chrX	160440899	160440900
chrX	160441020	160441021
chrX	160441589	160441590
chrX	160441652	160441653
chrX	160441862	160441863
chrX	160441916	160441917
chrX	160442008	160442009
chrX	160442510	160442511
chrX	160442770	160442771
chrX	160442833	160442834
chrX	160443209	160443210
chrX	160443546	160443547
chrX	160443630	160443631
chrX	160443660	160443661
chrX	160443898	160443899
chrX	160443920	160443921
chrX	160444030	160444031
chrX	160444607	160444608
chrX	160444680	160444681
chrX	160445010	160445011
chrX	160445183	160445184
chrX	160445958	160445959
chrX	160446008	160446009
chrX	160446112	160446113
chrX	160446203	160446204
chrX	160446217	160446218
chrX	160446253	160446254
chrX	160446346	160446347
chrX	160446385	160446386
chrX	160446399	160446400
chrX	160446830	160446831
chrX	160446838	160446839
chrX	160446851	160446852
chrX	160447052	160447053
chrX	160447063	160447064
chrX	160447116	160447117
chrX	160447446	160447447
chrX	160447780	160447781
chrX	160447853	160447854
chrX	160448046	160448047
chrX	160448051	160448052
chrX	160448067	160448068
chrX	160448073	160448074
chrX	160448193	160448194
chrX	160448200	160448201
chrX	160448277	160448278
chrX	160448287	160448288
chrX	160448333	160448334
chrX	160448360	160448361
chrX	160448367	160448368
chrX	160448456	160448457
chrX	160448679	160448680
chrX	160448738	160448739
chrX	160449194	160449195
chrX	160449208	160449209
chrX	160449321	160449322
chrX	160449374	160449375
chrX	160449420	160449421
chrX	160449427	160449428
chrX	160449518	160449519
chrX	160449556	160449557
chrX	160449821	160449822
chrX	160449998	160449999
chrX	160450268	160450269
chrX	160450328	160450329
chrX	160450462	160450463
chrX	160450564	160450565
chrX	160450579	160450580
chrX	160450580	160450581
chrX	160450650	160450651
chrX	160450731	160450732
chrX	160450776	160450777
chrX	160450867	160450868
chrX	160450878	160450879
chrX	160450888	160450889
chrX	160450908	160450909
chrX	160451134	160451135
chrX	160451235	160451236
chrX	160451320	160451321
chrX	160451767	160451768
chrX	160451998	160451999
chrX	160452043	160452044
chrX	160452225	160452226
chrX	160452482	160452483
chrX	160452484	160452485
chrX	160452637	160452638
chrX	160452765	160452766
chrX	160453443	160453444
chrX	160453519	160453520
chrX	160453550	160453551
chrX	160453564	160453565
chrX	160453607	160453608
chrX	160453721	160453722
chrX	160453844	160453845
chrX	160453975	160453976
chrX	160454104	160454105
chrX	160454141	160454142
chrX	160454387	160454388
chrX	160454530	160454531
chrX	160454617	160454618
chrX	160454668	160454669
chrX	160454748	160454749
chrX	160454778	160454779
chrX	160454869	160454870
chrX	160454876	160454877
chrX	160455202	160455203
chrX	160455290	160455291
chrX	160455321	160455322
chrX	160455638	160455639
chrX	160455647	160455648
chrX	160455859	160455860
chrX	160455985	160455986
chrX	160456077	160456078
chrX	160456331	160456332
chrX	160456397	160456398
chrX	160456466	160456467
chrX	160456467	160456468
chrX	160456486	160456487
chrX	160456798	160456799
chrX	160456816	160456817
chrX	160456874	160456875
chrX	160456891	160456892
chrX	160456912	160456913
chrX	160456984	160456985
chrX	160457164	160457165
chrX	160457521	160457522
chrX	160457629	160457630
chrX	160457776	160457777
chrX	160457842	160457843
chrX	160457944	160457945
chrX	160458064	160458065
chrX	160458065	160458066
chrX	160458096	160458097
chrX	160458695	160458696
chrX	160458725	160458726
chrX	160458758	160458759
chrX	160459558	160459559
chrX	160459931	160459932
chrX	160460376	160460377
chrX	160460918	160460919
chrX	160461193	160461194
chrX	160461532	160461533
chrX	160461698	160461699
chrX	160462020	160462021
chrX	160462488	160462489
chrX	160462520	160462521
chrX	160462527	160462528
chrX	160462528	160462529
chrX	160462705	160462706
chrX	160462785	160462786
chrX	160463609	160463610
chrX	160463704	160463705
chrX	160463864	160463865
chrX	160464185	160464186
chrX	160464379	160464380
chrX	160464612	160464613
chrX	160464688	160464689
chrX	160464941	160464942
chrX	160464975	160464976
chrX	160465361	160465362
chrX	160465742	160465743
chrX	160465979	160465980
chrX	160466058	160466059
chrX	160466451	160466452
chrX	160467351	160467352
chrX	160467614	160467615
chrX	160467975	160467976
chrX	160468380	160468381
chrX	160468472	160468473
chrX	160468570	160468571
chrX	160468585	160468586
chrX	160468626	160468627
chrX	160468647	160468648
chrX	160468648	160468649
chrX	160468827	160468828
chrX	160468850	160468851
chrX	160468931	160468932
chrX	160468981	160468982
chrX	160468996	160468997
chrX	160469138	160469139
chrX	160469143	160469144
chrX	160469382	160469383
chrX	160469416	160469417
chrX	160469474	160469475
chrX	160469501	160469502
chrX	160469514	160469515
chrX	160469658	160469659
chrX	160469671	160469672
chrX	160469684	160469685
chrX	160469779	160469780
chrX	160469833	160469834
chrX	160469861	160469862
chrX	160469900	160469901
chrX	160470154	160470155
chrX	160470309	160470310
chrX	160470387	160470388
chrX	160470546	160470547
chrX	160470568	160470569
chrX	160470729	160470730
chrX	160470916	160470917
chrX	160471078	160471079
chrX	160471101	160471102
chrX	160471283	160471284
chrX	160471327	160471328
chrX	160471662	160471663
chrX	160471809	160471810
chrX	160471964	160471965
chrX	160471973	160471974
chrX	160472012	160472013
chrX	160472074	160472075
chrX	160472130	160472131
chrX	160472198	160472199
chrX	160472239	160472240
chrX	160472354	160472355
chrX	160472371	160472372
chrX	160472372	160472373
chrX	160472382	160472383
chrX	160472508	160472509
chrX	160472509	160472510
chrX	160472599	160472600
chrX	160473024	160473025
chrX	160473220	160473221
chrX	160473290	160473291
chrX	160473443	160473444
chrX	160473839	160473840
chrX	160473931	160473932
chrX	160473965	160473966
chrX	160474451	160474452
chrX	160474832	160474833
chrX	160475061	160475062
chrX	160475848	160475849
chrX	160475873	160475874
chrX	160475920	160475921
chrX	160476029	160476030
chrX	160476035	160476036
chrX	160476552	160476553
chrX	160476764	160476765
chrX	160476910	160476911
chrX	160477477	160477478
chrX	160477517	160477518
chrX	160477520	160477521
chrX	160477548	160477549
chrX	160477554	160477555
chrX	160477626	160477627
chrX	160477695	160477696
chrX	160477955	160477956
chrX	160478393	160478394
chrX	160478553	160478554
chrX	160478605	160478606
chrX	160478675	160478676
chrX	160478735	160478736
chrX	160478904	160478905
chrX	160479076	160479077
chrX	160479157	160479158
chrX	160479274	160479275
chrX	160479310	160479311
chrX	160479663	160479664
chrX	160479673	160479674
chrX	160479676	160479677
chrX	160479813	160479814
chrX	160479842	160479843
chrX	160479845	160479846
chrX	160479871	160479872
chrX	160479913	160479914
chrX	160479928	160479929
chrX	160480032	160480033
chrX	160480059	160480060
chrX	160480152	160480153
chrX	160480358	160480359
chrX	160480371	160480372
chrX	160480513	160480514
chrX	160480548	160480549
chrX	160480584	160480585
chrX	160480684	160480685
chrX	160480697	160480698
chrX	160480741	160480742
chrX	160480755	160480756
chrX	160480763	160480764
chrX	160480847	160480848
chrX	160480912	160480913
chrX	160480927	160480928
chrX	160480959	160480960
chrX	160481015	160481016
chrX	160481082	160481083
chrX	160481099	160481100
chrX	160481151	160481152
chrX	160481180	160481181
chrX	160481194	160481195
chrX	160481210	160481211
chrX	160481930	160481931
chrX	160481969	160481970
chrX	160482239	160482240
chrX	160482699	160482700
chrX	160482796	160482797
chrX	160482985	160482986
chrX	160483312	160483313
chrX	160483581	160483582
chrX	160483604	160483605
chrX	160483659	160483660
chrX	160483788	160483789
chrX	160483915	160483916
chrX	160484082	160484083
chrX	160484533	160484534
chrX	160484568	160484569
chrX	160484669	160484670
chrX	160484748	160484749
chrX	160484901	160484902
chrX	160485155	160485156
chrX	160485490	160485491
chrX	160485664	160485665
chrX	160485713	160485714
chrX	160485714	160485715
chrX	160485936	160485937
chrX	160485966	160485967
chrX	160486068	160486069
chrX	160486201	160486202
chrX	160486293	160486294
chrX	160486353	160486354
chrX	160486490	160486491
chrX	160486549	160486550
chrX	160486705	160486706
chrX	160486869	160486870
chrX	160487003	160487004
chrX	160487114	160487115
chrX	160487125	160487126
chrX	160487199	160487200
chrX	160487523	160487524
chrX	160487897	160487898
chrX	160487927	160487928
chrX	160487951	160487952
chrX	160487977	160487978
chrX	160488105	160488106
chrX	160488824	160488825
chrX	160489317	160489318
chrX	160489446	160489447
chrX	160489449	160489450
chrX	160489470	160489471
chrX	160489496	160489497
chrX	160489519	160489520
chrX	160489725	160489726
chrX	160489793	160489794
chrX	160489963	160489964
chrX	160490470	160490471
chrX	160490474	160490475
chrX	160490564	160490565
chrX	160490741	160490742
chrX	160490901	160490902
chrX	160490943	160490944
chrX	160490990	160490991
chrX	160491158	160491159
chrX	160491668	160491669
chrX	160491687	160491688
chrX	160491742	160491743
chrX	160491879	160491880
chrX	160492025	160492026
chrX	160492383	160492384
chrX	160492427	160492428
chrX	160493492	160493493
chrX	160493554	160493555
chrX	160493590	160493591
chrX	160493627	160493628
chrX	160493647	160493648
chrX	160493703	160493704
chrX	160493935	160493936
chrX	160493940	160493941
chrX	160493981	160493982
chrX	160494138	160494139
chrX	160494236	160494237
chrX	160494238	160494239
chrX	160494638	160494639
chrX	160494648	160494649
chrX	160494712	160494713
chrX	160494719	160494720
chrX	160494970	160494971
chrX	160495155	160495156
chrX	160495188	160495189
chrX	160495207	160495208
chrX	160495234	160495235
chrX	160495259	160495260
chrX	160495539	160495540
chrX	160495687	160495688
chrX	160495791	160495792
chrX	160495926	160495927
chrX	160495989	160495990
chrX	160496389	160496390
chrX	160496857	160496858
chrX	160497228	160497229
chrX	160497328	160497329
chrX	160497467	160497468
chrX	160498019	160498020
chrX	160498527	160498528
chrX	160498663	160498664
chrX	160498774	160498775
chrX	160498859	160498860
chrX	160498953	160498954
chrX	160499372	160499373
chrX	160499482	160499483
chrX	160500270	160500271
chrX	160500767	160500768
chrX	160500832	160500833
chrX	160501313	160501314
chrX	160501463	160501464
chrX	160501919	160501920
chrX	160502135	160502136
chrX	160502228	160502229
chrX	160502517	160502518
chrX	160502584	160502585
chrX	160502609	160502610
chrX	160502671	160502672
chrX	160502932	160502933
chrX	160503111	160503112
chrX	160503171	160503172
chrX	160503177	160503178
chrX	160503196	160503197
chrX	160503217	160503218
chrX	160503330	160503331
chrX	160503546	160503547
chrX	160503691	160503692
chrX	160503720	160503721
chrX	160503726	160503727
chrX	160503784	160503785
chrX	160503844	160503845
chrX	160503845	160503846
chrX	160503921	160503922
chrX	160503988	160503989
chrX	160504023	160504024
chrX	160504029	160504030
chrX	160504294	160504295
chrX	160504383	160504384
chrX	160504593	160504594
chrX	160504734	160504735
chrX	160504926	160504927
chrX	160505158	160505159
chrX	160505175	160505176
chrX	160505195	160505196
chrX	160505261	160505262
chrX	160505293	160505294
chrX	160506169	160506170
chrX	160506288	160506289
chrX	160506933	160506934
chrX	160507003	160507004
chrX	160507261	160507262
chrX	160507389	160507390
chrX	160507514	160507515
chrX	160508026	160508027
chrX	160508146	160508147
chrX	160508193	160508194
chrX	160509549	160509550
chrX	160509603	160509604
chrX	160510137	160510138
chrX	160510166	160510167
chrX	160510464	160510465
chrX	160510708	160510709
chrX	160511170	160511171
chrX	160511190	160511191
chrX	160511287	160511288
chrX	160511291	160511292
chrX	160511320	160511321
chrX	160511447	160511448
chrX	160511562	160511563
chrX	160511736	160511737
chrX	160512011	160512012
chrX	160512087	160512088
chrX	160512131	160512132
chrX	160512305	160512306
chrX	160512358	160512359
chrX	160512380	160512381
chrX	160512456	160512457
chrX	160512461	160512462
chrX	160512538	160512539
chrX	160512548	160512549
chrX	160512639	160512640
chrX	160512891	160512892
chrX	160513241	160513242
chrX	160513320	160513321
chrX	160513321	160513322
chrX	160514638	160514639
chrX	160514718	160514719
chrX	160514736	160514737
chrX	160514758	160514759
chrX	160514763	160514764
chrX	160514808	160514809
chrX	160515049	160515050
chrX	160515085	160515086
chrX	160515325	160515326
chrX	160515420	160515421
chrX	160515621	160515622
chrX	160515813	160515814
chrX	160515843	160515844
chrX	160516139	160516140
chrX	160516200	160516201
chrX	160516641	160516642
chrX	160516653	160516654
chrX	160516901	160516902
chrX	160516978	160516979
chrX	160517082	160517083
chrX	160517296	160517297
chrX	160518067	160518068
chrX	160518074	160518075
chrX	160518135	160518136
chrX	160518153	160518154
chrX	160518182	160518183
chrX	160518196	160518197
chrX	160518587	160518588
chrX	160518654	160518655
chrX	160518766	160518767
chrX	160519007	160519008
chrX	160519503	160519504
chrX	160519657	160519658
chrX	160520061	160520062
chrX	160520486	160520487
chrX	160520525	160520526
chrX	160520544	160520545
chrX	160521465	160521466
chrX	160521581	160521582
chrX	160521715	160521716
chrX	160521728	160521729
chrX	160521868	160521869
chrX	160522006	160522007
chrX	160522014	160522015
chrX	160522020	160522021
chrX	160522053	160522054
chrX	160522515	160522516
chrX	160522603	160522604
chrX	160523437	160523438
chrX	160523559	160523560
chrX	160523714	160523715
chrX	160523742	160523743
chrX	160524062	160524063
chrX	160524149	160524150
chrX	160524202	160524203
chrX	160524245	160524246
chrX	160524326	160524327
chrX	160524371	160524372
chrX	160524379	160524380
chrX	160524387	160524388
chrX	160524592	160524593
chrX	160524811	160524812
chrX	160524828	160524829
chrX	160524829	160524830
chrX	160524916	160524917
chrX	160524940	160524941
chrX	160525057	160525058
chrX	160525450	160525451
chrX	160526083	160526084
chrX	160526092	160526093
chrX	160526410	160526411
chrX	160526868	160526869
chrX	160526998	160526999
chrX	160527001	160527002
chrX	160527167	160527168
chrX	160527475	160527476
chrX	160527616	160527617
chrX	160527811	160527812
chrX	160527831	160527832
chrX	160528069	160528070
chrX	160528167	160528168
chrX	160528332	160528333
chrX	160528406	160528407
chrX	160528691	160528692
chrX	160529374	160529375
chrX	160529718	160529719
chrX	160530005	160530006
chrX	160530022	160530023
chrX	160530138	160530139
chrX	160530182	160530183
chrX	160530343	160530344
chrX	160530556	160530557
chrX	160530640	160530641
chrX	160530770	160530771
chrX	160531065	160531066
chrX	160531075	160531076
chrX	160531124	160531125
chrX	160531136	160531137
chrX	160531179	160531180
chrX	160531195	160531196
chrX	160531255	160531256
chrX	160531497	160531498
chrX	160531935	160531936
chrX	160531988	160531989
chrX	160532532	160532533
chrX	160532739	160532740
chrX	160532796	160532797
chrX	160532872	160532873
chrX	160532923	160532924
chrX	160532960	160532961
chrX	160533229	160533230
chrX	160533237	160533238
chrX	160533330	160533331
chrX	160533331	160533332
chrX	160533434	160533435
chrX	160533478	160533479
chrX	160533509	160533510
chrX	160533552	160533553
chrX	160533625	160533626
chrX	160533808	160533809
chrX	160534042	160534043
chrX	160534177	160534178
chrX	160534178	160534179
chrX	160534499	160534500
chrX	160534580	160534581
chrX	160540561	160540562
chrX	160540684	160540685
chrX	160540992	160540993
chrX	160541108	160541109
chrX	160541253	160541254
chrX	160541526	160541527
chrX	160541534	160541535
chrX	160541537	160541538
chrX	160541612	160541613
chrX	160541689	160541690
chrX	160541913	160541914
chrX	160541986	160541987
chrX	160542026	160542027
chrX	160542078	160542079
chrX	160542116	160542117
chrX	160542218	160542219
chrX	160542259	160542260
chrX	160542374	160542375
chrX	160542423	160542424
chrX	160542442	160542443
chrX	160542533	160542534
chrX	160542770	160542771
chrX	160542789	160542790
chrX	160542896	160542897
chrX	160542897	160542898
chrX	160543042	160543043
chrX	160543287	160543288
chrX	160543463	160543464
chrX	160544401	160544402
chrX	160544648	160544649
chrX	160544658	160544659
chrX	160544725	160544726
chrX	160544727	160544728
chrX	160544881	160544882
chrX	160544896	160544897
chrX	160544993	160544994
chrX	160545317	160545318
chrX	160545480	160545481
chrX	160545481	160545482
chrX	160545541	160545542
chrX	160546099	160546100
chrX	160546484	160546485
chrX	160546860	160546861
chrX	160547334	160547335
chrX	160547472	160547473
chrX	160547482	160547483
chrX	160547492	160547493
chrX	160548056	160548057
chrX	160548519	160548520
chrX	160548520	160548521
chrX	160548579	160548580
chrX	160548636	160548637
chrX	160548763	160548764
chrX	160548932	160548933
chrX	160549502	160549503
chrX	160549521	160549522
chrX	160549683	160549684
chrX	160549756	160549757
chrX	160549905	160549906
chrX	160549966	160549967
chrX	160550153	160550154
chrX	160550161	160550162
chrX	160550453	160550454
chrX	160550706	160550707
chrX	160551079	160551080
chrX	160551196	160551197
chrX	160551264	160551265
chrX	160551428	160551429
chrX	160551705	160551706
chrX	160552072	160552073
chrX	160552107	160552108
chrX	160552467	160552468
chrX	160552582	160552583
chrX	160552806	160552807
chrX	160554054	160554055
chrX	160554421	160554422
chrX	160555074	160555075
chrX	160555414	160555415
chrX	160555548	160555549
chrX	160555556	160555557
chrX	160555610	160555611
chrX	160555733	160555734
chrX	160556138	160556139
chrX	160556212	160556213
chrX	160556660	160556661
chrX	160556682	160556683
chrX	160556934	160556935
chrX	160557441	160557442
chrX	160557526	160557527
chrX	160557902	160557903
chrX	160558337	160558338
chrX	160559015	160559016
chrX	160559219	160559220
chrX	160559229	160559230
chrX	160559515	160559516
chrX	160559560	160559561
chrX	160559864	160559865
chrX	160559956	160559957
chrX	160559972	160559973
chrX	160560043	160560044
chrX	160560261	160560262
chrX	160560518	160560519
chrX	160560728	160560729
chrX	160560794	160560795
chrX	160560848	160560849
chrX	160561272	160561273
chrX	160561356	160561357
chrX	160561358	160561359
chrX	160562030	160562031
chrX	160562105	160562106
chrX	160562797	160562798
chrX	160563062	160563063
chrX	160563113	160563114
chrX	160563355	160563356
chrX	160563409	160563410
chrX	160563413	160563414
chrX	160563444	160563445
chrX	160563867	160563868
chrX	160563977	160563978
chrX	160564408	160564409
chrX	160564540	160564541
chrX	160565290	160565291
chrX	160565403	160565404
chrX	160565591	160565592
chrX	160566388	160566389
chrX	160566555	160566556
chrX	160566653	160566654
chrX	160567426	160567427
chrX	160567563	160567564
chrX	160568057	160568058
chrX	160568302	160568303
chrX	160568311	160568312
chrX	160568467	160568468
chrX	160568508	160568509
chrX	160568614	160568615
chrX	160568656	160568657
chrX	160569230	160569231
chrX	160569522	160569523
chrX	160569668	160569669
chrX	160569669	160569670
chrX	160570047	160570048
chrX	160570182	160570183
chrX	160570549	160570550
chrX	160570635	160570636
chrX	160570799	160570800
chrX	160570914	160570915
chrX	160571160	160571161
chrX	160571224	160571225
chrX	160571258	160571259
chrX	160571454	160571455
chrX	160571813	160571814
chrX	160571998	160571999
chrX	160572074	160572075
chrX	160572111	160572112
chrX	160572166	160572167
chrX	160572833	160572834
chrX	160573059	160573060
chrX	160573085	160573086
chrX	160573218	160573219
chrX	160573398	160573399
chrX	160573487	160573488
chrX	160573557	160573558
chrX	160573617	160573618
chrX	160573659	160573660
chrX	160573790	160573791
chrX	160573871	160573872
chrX	160574408	160574409
chrX	160574441	160574442
chrX	160575712	160575713
chrX	160576156	160576157
chrX	160576158	160576159
chrX	160577056	160577057
chrX	160577351	160577352
chrX	160577367	160577368
chrX	160577383	160577384
chrX	160577773	160577774
chrX	160577879	160577880
chrX	160578267	160578268
chrX	160578460	160578461
chrX	160578750	160578751
chrX	160578952	160578953
chrX	160579039	160579040
chrX	160579357	160579358
chrX	160579525	160579526
chrX	160579597	160579598
chrX	160579694	160579695
chrX	160579767	160579768
chrX	160579953	160579954
chrX	160580465	160580466
chrX	160581069	160581070
chrX	160581369	160581370
chrX	160581376	160581377
chrX	160581445	160581446
chrX	160581977	160581978
chrX	160582043	160582044
chrX	160582059	160582060
chrX	160582080	160582081
chrX	160582086	160582087
chrX	160582193	160582194
chrX	160582222	160582223
chrX	160582231	160582232
chrX	160582245	160582246
chrX	160582722	160582723
chrX	160582723	160582724
chrX	160582905	160582906
chrX	160583050	160583051
chrX	160583060	160583061
chrX	160583354	160583355
chrX	160583402	160583403
chrX	160583789	160583790
chrX	160584376	160584377
chrX	160585004	160585005
chrX	160585923	160585924
chrX	160586318	160586319
chrX	160586470	160586471
chrX	160586727	160586728
chrX	160587388	160587389
chrX	160587392	160587393
chrX	160587443	160587444
chrX	160587572	160587573
chrX	160587589	160587590
chrX	160587657	160587658
chrX	160587663	160587664
chrX	160587689	160587690
chrX	160587834	160587835
chrX	160588418	160588419
chrX	160588543	160588544
chrX	160589274	160589275
chrX	160589411	160589412
chrX	160589460	160589461
chrX	160589823	160589824
chrX	160589883	160589884
chrX	160590618	160590619
chrX	160590709	160590710
chrX	160590809	160590810
chrX	160591187	160591188
chrX	160591709	160591710
chrX	160591954	160591955
chrX	160592815	160592816
chrX	160592820	160592821
chrX	160593347	160593348
chrX	160593744	160593745
chrX	160593803	160593804
chrX	160593936	160593937
chrX	160594339	160594340
chrX	160594693	160594694
chrX	160594718	160594719
chrX	160594806	160594807
chrX	160595034	160595035
chrX	160595431	160595432
chrX	160595478	160595479
chrX	160595484	160595485
chrX	160595527	160595528
chrX	160595538	160595539
chrX	160595742	160595743
chrX	160596235	160596236
chrX	160597143	160597144
chrX	160597166	160597167
chrX	160597799	160597800
chrX	160598728	160598729
chrX	160599210	160599211
chrX	160599300	160599301
chrX	160599629	160599630
chrX	160599768	160599769
chrX	160599831	160599832
chrX	160600195	160600196
chrX	160600287	160600288
chrX	160600357	160600358
chrX	160600610	160600611
chrX	160600623	160600624
chrX	160600669	160600670
chrX	160601120	160601121
chrX	160601178	160601179
chrX	160601434	160601435
chrX	160601554	160601555
chrX	160601704	160601705
chrX	160602007	160602008
chrX	160603234	160603235
chrX	160603275	160603276
chrX	160603712	160603713
chrX	160603724	160603725
chrX	160603793	160603794
chrX	160603816	160603817
chrX	160603824	160603825
chrX	160604690	160604691
chrX	160604911	160604912
chrX	160605087	160605088
chrX	160605224	160605225
chrX	160605300	160605301
chrX	160605574	160605575
chrX	160605586	160605587
chrX	160605703	160605704
chrX	160606788	160606789
chrX	160606820	160606821
chrX	160606901	160606902
chrX	160606970	160606971
chrX	160606988	160606989
chrX	160606993	160606994
chrX	160607001	160607002
chrX	160607049	160607050
chrX	160607205	160607206
chrX	160607222	160607223
chrX	160607382	160607383
chrX	160607562	160607563
chrX	160607636	160607637
chrX	160607734	160607735
chrX	160607842	160607843
chrX	160607843	160607844
chrX	160607856	160607857
chrX	160607891	160607892
chrX	160607910	160607911
chrX	160607911	160607912
chrX	160607962	160607963
chrX	160607972	160607973
chrX	160608075	160608076
chrX	160608229	160608230
chrX	160608253	160608254
chrX	160608256	160608257
chrX	160608259	160608260
chrX	160608265	160608266
chrX	160608439	160608440
chrX	160608440	160608441
chrX	160608458	160608459
chrX	160608697	160608698
chrX	160609469	160609470
chrX	160609550	160609551
chrX	160609705	160609706
chrX	160609841	160609842
chrX	160609896	160609897
chrX	160609984	160609985
chrX	160610011	160610012
chrX	160610040	160610041
chrX	160610242	160610243
chrX	160611102	160611103
chrX	160611175	160611176
chrX	160611514	160611515
chrX	160611557	160611558
chrX	160611608	160611609
chrX	160611662	160611663
chrX	160612003	160612004
chrX	160612232	160612233
chrX	160612251	160612252
chrX	160612273	160612274
chrX	160612556	160612557
chrX	160612632	160612633
chrX	160612762	160612763
chrX	160613019	160613020
chrX	160613022	160613023
chrX	160613080	160613081
chrX	160613198	160613199
chrX	160613339	160613340
chrX	160613551	160613552
chrX	160613639	160613640
chrX	160613696	160613697
chrX	160613775	160613776
chrX	160614018	160614019
chrX	160614195	160614196
chrX	160614235	160614236
chrX	160614380	160614381
chrX	160614434	160614435
chrX	160614602	160614603
chrX	160614774	160614775
chrX	160615283	160615284
chrX	160615439	160615440
chrX	160615453	160615454
chrX	160615546	160615547
chrX	160615912	160615913
chrX	160616398	160616399
chrX	160616691	160616692
chrX	160616738	160616739
chrX	160616873	160616874
chrX	160616961	160616962
chrX	160617072	160617073
chrX	160617097	160617098
chrX	160617172	160617173
chrX	160617271	160617272
chrX	160617337	160617338
chrX	160617466	160617467
chrX	160617470	160617471
chrX	160618045	160618046
chrX	160618089	160618090
chrX	160618249	160618250
chrX	160618379	160618380
chrX	160618483	160618484
chrX	160618563	160618564
chrX	160618662	160618663
chrX	160618978	160618979
chrX	160619185	160619186
chrX	160619936	160619937
chrX	160620641	160620642
chrX	160620823	160620824
chrX	160620921	160620922
chrX	160620941	160620942
chrX	160620944	160620945
chrX	160621117	160621118
chrX	160621209	160621210
chrX	160621237	160621238
chrX	160621433	160621434
chrX	160621521	160621522
chrX	160621635	160621636
chrX	160622454	160622455
chrX	160622481	160622482
chrX	160622559	160622560
chrX	160622637	160622638
chrX	160622731	160622732
chrX	160622778	160622779
chrX	160622828	160622829
chrX	160623029	160623030
chrX	160623145	160623146
chrX	160623264	160623265
chrX	160623402	160623403
chrX	160623781	160623782
chrX	160624171	160624172
chrX	160624183	160624184
chrX	160624202	160624203
chrX	160624811	160624812
chrX	160624939	160624940
chrX	160625937	160625938
chrX	160626802	160626803
chrX	160626908	160626909
chrX	160626941	160626942
chrX	160626942	160626943
chrX	160627311	160627312
chrX	160627335	160627336
chrX	160627351	160627352
chrX	160627890	160627891
chrX	160627949	160627950
chrX	160628043	160628044
chrX	160628175	160628176
chrX	160628193	160628194
chrX	160628214	160628215
chrX	160628233	160628234
chrX	160628333	160628334
chrX	160628947	160628948
chrX	160629384	160629385
chrX	160629669	160629670
chrX	160629954	160629955
chrX	160630012	160630013
chrX	160630343	160630344
chrX	160630516	160630517
chrX	160630758	160630759
chrX	160631342	160631343
chrX	160631461	160631462
chrX	160631507	160631508
chrX	160631566	160631567
chrX	160632053	160632054
chrX	160632069	160632070
chrX	160632078	160632079
chrX	160632365	160632366
chrX	160632381	160632382
chrX	160632382	160632383
chrX	160632489	160632490
chrX	160632599	160632600
chrX	160632610	160632611
chrX	160632629	160632630
chrX	160632642	160632643
chrX	160632825	160632826
chrX	160632950	160632951
chrX	160632993	160632994
chrX	160633046	160633047
chrX	160633156	160633157
chrX	160633170	160633171
chrX	160633176	160633177
chrX	160633349	160633350
chrX	160633482	160633483
chrX	160633505	160633506
chrX	160633577	160633578
chrX	160633720	160633721
chrX	160633786	160633787
chrX	160633972	160633973
chrX	160634002	160634003
chrX	160634054	160634055
chrX	160634073	160634074
chrX	160634227	160634228
chrX	160634257	160634258
chrX	160634391	160634392
chrX	160634455	160634456
chrX	160634547	160634548
chrX	160634664	160634665
chrX	160634776	160634777
chrX	160635037	160635038
chrX	160636065	160636066
chrX	160636179	160636180
chrX	160636180	160636181
chrX	160636783	160636784
chrX	160637036	160637037
chrX	160637378	160637379
chrX	160637485	160637486
chrX	160638014	160638015
chrX	160638314	160638315
chrX	160640861	160640862
chrX	160641357	160641358
chrX	160642047	160642048
chrX	160642686	160642687
chrX	160642752	160642753
chrX	160643132	160643133
chrX	160643133	160643134
chrX	160643464	160643465
chrX	160643494	160643495
chrX	160643547	160643548
chrX	160644352	160644353
chrX	160645505	160645506
chrX	160646268	160646269
chrX	160647005	160647006
chrX	160647053	160647054
chrX	160647131	160647132
chrX	160647454	160647455
chrX	160647455	160647456
chrX	160648049	160648050
chrX	160648115	160648116
chrX	160648934	160648935
chrX	160649028	160649029
chrX	160649053	160649054
chrX	160649422	160649423
chrX	160649526	160649527
chrX	160649538	160649539
chrX	160649540	160649541
chrX	160649643	160649644
chrX	160649659	160649660
chrX	160649665	160649666
chrX	160649981	160649982
chrX	160650152	160650153
chrX	160650156	160650157
chrX	160650299	160650300
chrX	160650331	160650332
chrX	160650340	160650341
chrX	160650409	160650410
chrX	160650430	160650431
chrX	160650459	160650460
chrX	160650564	160650565
chrX	160650871	160650872
chrX	160651193	160651194
chrX	160651311	160651312
chrX	160651349	160651350
chrX	160651415	160651416
chrX	160651455	160651456
chrX	160651552	160651553
chrX	160652200	160652201
chrX	160652589	160652590
chrX	160652892	160652893
chrX	160653331	160653332
chrX	160659699	160659700
chrX	160660002	160660003
chrX	160660125	160660126
chrX	160660358	160660359
chrX	160660383	160660384
chrX	160660389	160660390
chrX	160660626	160660627
chrX	160660691	160660692
chrX	160660693	160660694
chrX	160660817	160660818
chrX	160661036	160661037
chrX	160661164	160661165
chrX	160661342	160661343
chrX	160661797	160661798
chrX	160661910	160661911
chrX	160661916	160661917
chrX	160662530	160662531
chrX	160662626	160662627
chrX	160663405	160663406
chrX	160663643	160663644
chrX	160663829	160663830
chrX	160663848	160663849
chrX	160664027	160664028
chrX	160664277	160664278
chrX	160664408	160664409
chrX	160664476	160664477
chrX	160664564	160664565
chrX	160664751	160664752
chrX	160664854	160664855
chrX	160664868	160664869
chrX	160664976	160664977
chrX	160665011	160665012
chrX	160665198	160665199
chrX	160665251	160665252
chrX	160665349	160665350
chrX	160665385	160665386
chrX	160665478	160665479
chrX	160665543	160665544
chrX	160665719	160665720
chrX	160665899	160665900
chrX	160665969	160665970
chrX	160666016	160666017
chrX	160666056	160666057
chrX	160666390	160666391
chrX	160666519	160666520
chrX	160666647	160666648
chrX	160666820	160666821
chrX	160666827	160666828
chrX	160666887	160666888
chrX	160667132	160667133
chrX	160667315	160667316
chrX	160667380	160667381
chrX	160667846	160667847
chrX	160667868	160667869
chrX	160667950	160667951
chrX	160667990	160667991
chrX	160667997	160667998
chrX	160668019	160668020
chrX	160668068	160668069
chrX	160668086	160668087
chrX	160668301	160668302
chrX	160668562	160668563
chrX	160668581	160668582
chrX	160668713	160668714
chrX	160669042	160669043
chrX	160669124	160669125
chrX	160669313	160669314
chrX	160669350	160669351
chrX	160669365	160669366
chrX	160669641	160669642
chrX	160669651	160669652
chrX	160669722	160669723
chrX	160669771	160669772
chrX	160669888	160669889
chrX	160669905	160669906
chrX	160669942	160669943
chrX	160670051	160670052
chrX	160670101	160670102
chrX	160670264	160670265
chrX	160670324	160670325
chrX	160670443	160670444
chrX	160670548	160670549
chrX	160670550	160670551
chrX	160670556	160670557
chrX	160670883	160670884
chrX	160671072	160671073
chrX	160671271	160671272
chrX	160671306	160671307
chrX	160671327	160671328
chrX	160671344	160671345
chrX	160671466	160671467
chrX	160671476	160671477
chrX	160671489	160671490
chrX	160671767	160671768
chrX	160671794	160671795
chrX	160672030	160672031
chrX	160672212	160672213
chrX	160672367	160672368
chrX	160672387	160672388
chrX	160672457	160672458
chrX	160672816	160672817
chrX	160672916	160672917
chrX	160672929	160672930
chrX	160673208	160673209
chrX	160673243	160673244
chrX	160673298	160673299
chrX	160673342	160673343
chrX	160673457	160673458
chrX	160673511	160673512
chrX	160673518	160673519
chrX	160673602	160673603
chrX	160673628	160673629
chrX	160673641	160673642
chrX	160673800	160673801
chrX	160674269	160674270
chrX	160674676	160674677
chrX	160674686	160674687
chrX	160674720	160674721
chrX	160674733	160674734
chrX	160674756	160674757
chrX	160674922	160674923
chrX	160674942	160674943
chrX	160675051	160675052
chrX	160675055	160675056
chrX	160675196	160675197
chrX	160675518	160675519
chrX	160675557	160675558
chrX	160675567	160675568
chrX	160675682	160675683
chrX	160676280	160676281
chrX	160676935	160676936
chrX	160676963	160676964
chrX	160677017	160677018
chrX	160677087	160677088
chrX	160677118	160677119
chrX	160677315	160677316
chrX	160677583	160677584
chrX	160678097	160678098
chrX	160678715	160678716
chrX	160678915	160678916
chrX	160679311	160679312
chrX	160679366	160679367
chrX	160679468	160679469
chrX	160679546	160679547
chrX	160680356	160680357
chrX	160680995	160680996
chrX	160681285	160681286
chrX	160681327	160681328
chrX	160681538	160681539
chrX	160681603	160681604
chrX	160681720	160681721
chrX	160682163	160682164
chrX	160682274	160682275
chrX	160682387	160682388
chrX	160682391	160682392
chrX	160682806	160682807
chrX	160683012	160683013
chrX	160683306	160683307
chrX	160683462	160683463
chrX	160683491	160683492
chrX	160683592	160683593
chrX	160683612	160683613
chrX	160683649	160683650
chrX	160683691	160683692
chrX	160683694	160683695
chrX	160683883	160683884
chrX	160684023	160684024
chrX	160684060	160684061
chrX	160684200	160684201
chrX	160684205	160684206
chrX	160684317	160684318
chrX	160684319	160684320
chrX	160684329	160684330
chrX	160684511	160684512
chrX	160684534	160684535
chrX	160684544	160684545
chrX	160684629	160684630
chrX	160684630	160684631
chrX	160684636	160684637
chrX	160684700	160684701
chrX	160684885	160684886
chrX	160685024	160685025
chrX	160685532	160685533
chrX	160685782	160685783
chrX	160685785	160685786
chrX	160685897	160685898
chrX	160685962	160685963
chrX	160685987	160685988
chrX	160685988	160685989
chrX	160686070	160686071
chrX	160686075	160686076
chrX	160686255	160686256
chrX	160686279	160686280
chrX	160686397	160686398
chrX	160686545	160686546
chrX	160687037	160687038
chrX	160687083	160687084
chrX	160687355	160687356
chrX	160687514	160687515
chrX	160687620	160687621
chrX	160688334	160688335
chrX	160688471	160688472
chrX	160688564	160688565
chrX	160688929	160688930
chrX	160689216	160689217
chrX	160689410	160689411
chrX	160689450	160689451
chrX	160689627	160689628
chrX	160689678	160689679
chrX	160689718	160689719
chrX	160689843	160689844
chrX	160689846	160689847
chrX	160689860	160689861
chrX	160689863	160689864
chrX	160690026	160690027
chrX	160690065	160690066
chrX	160690118	160690119
chrX	160690173	160690174
chrX	160690441	160690442
chrX	160690654	160690655
chrX	160690946	160690947
chrX	160691135	160691136
chrX	160691252	160691253
chrX	160691739	160691740
chrX	160691932	160691933
chrX	160692170	160692171
chrX	160692601	160692602
chrX	160693112	160693113
chrX	160693140	160693141
chrX	160693439	160693440
chrX	160693448	160693449
chrX	160694943	160694944
chrX	160694966	160694967
chrX	160695030	160695031
chrX	160695221	160695222
chrX	160695643	160695644
chrX	160696131	160696132
chrX	160696176	160696177
chrX	160696208	160696209
chrX	160696223	160696224
chrX	160696249	160696250
chrX	160696289	160696290
chrX	160696293	160696294
chrX	160696390	160696391
chrX	160696512	160696513
chrX	160696670	160696671
chrX	160696742	160696743
chrX	160696782	160696783
chrX	160697101	160697102
chrX	160697398	160697399
chrX	160697530	160697531
chrX	160698160	160698161
chrX	160698213	160698214
chrX	160698277	160698278
chrX	160698429	160698430
chrX	160698585	160698586
chrX	160698708	160698709
chrX	160698743	160698744
chrX	160699501	160699502
chrX	160699662	160699663
chrX	160699788	160699789
chrX	160700064	160700065
chrX	160700131	160700132
chrX	160700735	160700736
chrX	160700821	160700822
chrX	160700984	160700985
chrX	160701038	160701039
chrX	160702200	160702201
chrX	160702544	160702545
chrX	160702783	160702784
chrX	160704845	160704846
chrX	160705190	160705191
chrX	160705343	160705344
chrX	160705880	160705881
chrX	160706084	160706085
chrX	160706563	160706564
chrX	160707077	160707078
chrX	160708004	160708005
chrX	160708452	160708453
chrX	160709097	160709098
chrX	160709222	160709223
chrX	160711347	160711348
chrX	160711400	160711401
chrX	160711451	160711452
chrX	160711545	160711546
chrX	160711603	160711604
chrX	160712263	160712264
chrX	160713074	160713075
chrX	160713332	160713333
chrX	160713642	160713643
chrX	160713753	160713754
chrX	160714101	160714102
chrX	160714538	160714539
chrX	160714651	160714652
chrX	160714845	160714846
chrX	160715107	160715108
chrX	160715633	160715634
chrX	160715672	160715673
chrX	160717422	160717423
chrX	160719154	160719155
chrX	160719665	160719666
chrX	160720710	160720711
chrX	160721110	160721111
chrX	160721823	160721824
chrX	160721995	160721996
chrX	160722399	160722400
chrX	160722945	160722946
chrX	160722958	160722959
chrX	160723935	160723936
chrX	160723936	160723937
chrX	160724022	160724023
chrX	160724537	160724538
chrX	160724825	160724826
chrX	160725031	160725032
chrX	160725041	160725042
chrX	160725422	160725423
chrX	160725578	160725579
chrX	160726155	160726156
chrX	160726188	160726189
chrX	160726468	160726469
chrX	160726594	160726595
chrX	160726762	160726763
chrX	160727023	160727024
chrX	160727097	160727098
chrX	160727795	160727796
chrX	160728164	160728165
chrX	160728979	160728980
chrX	160729276	160729277
chrX	160729701	160729702
chrX	160729751	160729752
chrX	160730384	160730385
chrX	160730618	160730619
chrX	160730999	160731000
chrX	160731187	160731188
chrX	160731337	160731338
chrX	160731638	160731639
chrX	160732826	160732827
chrX	160732847	160732848
chrX	160732894	160732895
chrX	160732956	160732957
chrX	160734104	160734105
chrX	160734348	160734349
chrX	160734391	160734392
chrX	160734428	160734429
chrX	160734488	160734489
chrX	160734526	160734527
chrX	160734536	160734537
chrX	160734540	160734541
chrX	160734560	160734561
chrX	160734594	160734595
chrX	160734696	160734697
chrX	160734814	160734815
chrX	160735017	160735018
chrX	160735358	160735359
chrX	160735696	160735697
chrX	160735923	160735924
chrX	160735958	160735959
chrX	160736192	160736193
chrX	160736300	160736301
chrX	160736413	160736414
chrX	160736667	160736668
chrX	160736963	160736964
chrX	160736972	160736973
chrX	160736973	160736974
chrX	160737143	160737144
chrX	160737161	160737162
chrX	160737412	160737413
chrX	160737441	160737442
chrX	160737574	160737575
chrX	160737739	160737740
chrX	160738161	160738162
chrX	160738231	160738232
chrX	160738287	160738288
chrX	160738332	160738333
chrX	160739182	160739183
chrX	160739463	160739464
chrX	160739486	160739487
chrX	160739779	160739780
chrX	160740271	160740272
chrX	160740840	160740841
chrX	160741010	160741011
chrX	160741112	160741113
chrX	160741121	160741122
chrX	160741148	160741149
chrX	160741173	160741174
chrX	160741681	160741682
chrX	160741916	160741917
chrX	160742022	160742023
chrX	160742261	160742262
chrX	160742453	160742454
chrX	160742534	160742535
chrX	160742853	160742854
chrX	160743066	160743067
chrX	160743475	160743476
chrX	160743565	160743566
chrX	160743705	160743706
chrX	160743777	160743778
chrX	160744068	160744069
chrX	160744313	160744314
chrX	160744563	160744564
chrX	160744745	160744746
chrX	160745339	160745340
chrX	160745342	160745343
chrX	160745409	160745410
chrX	160745414	160745415
chrX	160745436	160745437
chrX	160745518	160745519
chrX	160745654	160745655
chrX	160745798	160745799
chrX	160745881	160745882
chrX	160745909	160745910
chrX	160746174	160746175
chrX	160746181	160746182
chrX	160746190	160746191
chrX	160746237	160746238
chrX	160746402	160746403
chrX	160746501	160746502
chrX	160746674	160746675
chrX	160746880	160746881
chrX	160746921	160746922
chrX	160746985	160746986
chrX	160746994	160746995
chrX	160747023	160747024
chrX	160747058	160747059
chrX	160747066	160747067
chrX	160747154	160747155
chrX	160747199	160747200
chrX	160747293	160747294
chrX	160747457	160747458
chrX	160747539	160747540
chrX	160747557	160747558
chrX	160747743	160747744
chrX	160747853	160747854
chrX	160748223	160748224
chrX	160748305	160748306
chrX	160748443	160748444
chrX	160748724	160748725
chrX	160748736	160748737
chrX	160748754	160748755
chrX	160748771	160748772
chrX	160749370	160749371
chrX	160749412	160749413
chrX	160749435	160749436
chrX	160749533	160749534
chrX	160749613	160749614
chrX	160749667	160749668
chrX	160750032	160750033
chrX	160750042	160750043
chrX	160750060	160750061
chrX	160750065	160750066
chrX	160750164	160750165
chrX	160750358	160750359
chrX	160750692	160750693
chrX	160750735	160750736
chrX	160750774	160750775
chrX	160750788	160750789
chrX	160750813	160750814
chrX	160750870	160750871
chrX	160751070	160751071
chrX	160751405	160751406
chrX	160751522	160751523
chrX	160751528	160751529
chrX	160751550	160751551
chrX	160751944	160751945
chrX	160752139	160752140
chrX	160752199	160752200
chrX	160752261	160752262
chrX	160752549	160752550
chrX	160752615	160752616
chrX	160752679	160752680
chrX	160752817	160752818
chrX	160752821	160752822
chrX	160753492	160753493
chrX	160753493	160753494
chrX	160753726	160753727
chrX	160753952	160753953
chrX	160754213	160754214
chrX	160754644	160754645
chrX	160755082	160755083
chrX	160755106	160755107
chrX	160755442	160755443
chrX	160755679	160755680
chrX	160755710	160755711
chrX	160755724	160755725
chrX	160755978	160755979
chrX	160756954	160756955
chrX	160756955	160756956
chrX	160757038	160757039
chrX	160757162	160757163
chrX	160757201	160757202
chrX	160759004	160759005
chrX	160759274	160759275
chrX	160759374	160759375
chrX	160759640	160759641
chrX	160759724	160759725
chrX	160759884	160759885
chrX	160760370	160760371
chrX	160760854	160760855
chrX	160760962	160760963
chrX	160761493	160761494
chrX	160761679	160761680
chrX	160761695	160761696
chrX	160762080	160762081
chrX	160762621	160762622
chrX	160762685	160762686
chrX	160762690	160762691
chrX	160762698	160762699
chrX	160762765	160762766
chrX	160762899	160762900
chrX	160763004	160763005
chrX	160763646	160763647
chrX	160763666	160763667
chrX	160763667	160763668
chrX	160763673	160763674
chrX	160763846	160763847
chrX	160764197	160764198
chrX	160764601	160764602
chrX	160764821	160764822
chrX	160764869	160764870
chrX	160765087	160765088
chrX	160765489	160765490
chrX	160765769	160765770
chrX	160765944	160765945
chrX	160766097	160766098
chrX	160766101	160766102
chrX	160766353	160766354
chrX	160766761	160766762
chrX	160766979	160766980
chrX	160767091	160767092
chrX	160767227	160767228
chrX	160767337	160767338
chrX	160767467	160767468
chrX	160768514	160768515
chrX	160769335	160769336
chrX	160769565	160769566
chrX	160769882	160769883
chrX	160770082	160770083
chrX	160770697	160770698
chrX	160770862	160770863
chrX	160770930	160770931
chrX	160771049	160771050
chrX	160771304	160771305
chrX	160771811	160771812
chrX	160771816	160771817
chrX	160771863	160771864
chrX	160771962	160771963
chrX	160772845	160772846
chrX	160772889	160772890
chrX	160772953	160772954
chrX	160773685	160773686
chrX	160774118	160774119
chrX	160774138	160774139
chrX	160774224	160774225
chrX	160774405	160774406
chrX	160774441	160774442
chrX	160774513	160774514
chrX	160774715	160774716
chrX	160774716	160774717
chrX	160774834	160774835
chrX	160774936	160774937
chrX	160774948	160774949
chrX	160774953	160774954
chrX	160775028	160775029
chrX	160775137	160775138
chrX	160775157	160775158
chrX	160775280	160775281
chrX	160775639	160775640
chrX	160776238	160776239
chrX	160776445	160776446
chrX	160776951	160776952
chrX	160777127	160777128
chrX	160777236	160777237
chrX	160777237	160777238
chrX	160777240	160777241
chrX	160777323	160777324
chrX	160777324	160777325
chrX	160777399	160777400
chrX	160777417	160777418
chrX	160777546	160777547
chrX	160777551	160777552
chrX	160777572	160777573
chrX	160777644	160777645
chrX	160777686	160777687
chrX	160777962	160777963
chrX	160778120	160778121
chrX	160778221	160778222
chrX	160778239	160778240
chrX	160778311	160778312
chrX	160778312	160778313
chrX	160778313	160778314
chrX	160778314	160778315
chrX	160778510	160778511
chrX	160778607	160778608
chrX	160778680	160778681
chrX	160778681	160778682
chrX	160778708	160778709
chrX	160778771	160778772
chrX	160778776	160778777
chrX	160778800	160778801
chrX	160778977	160778978
chrX	160779035	160779036
chrX	160779037	160779038
chrX	160779046	160779047
chrX	160779068	160779069
chrX	160779210	160779211
chrX	160779280	160779281
chrX	160779717	160779718
chrX	160779757	160779758
chrX	160779852	160779853
chrX	160779878	160779879
chrX	160779985	160779986
chrX	160780074	160780075
chrX	160780078	160780079
chrX	160780082	160780083
chrX	160780086	160780087
chrX	160780090	160780091
chrX	160780214	160780215
chrX	160780304	160780305
chrX	160780674	160780675
chrX	160780723	160780724
chrX	160780851	160780852
chrX	160780854	160780855
chrX	160780881	160780882
chrX	160780966	160780967
chrX	160780970	160780971
chrX	160781230	160781231
chrX	160781256	160781257
chrX	160781317	160781318
chrX	160781340	160781341
chrX	160781768	160781769
chrX	160781794	160781795
chrX	160782199	160782200
chrX	160783255	160783256
chrX	160783423	160783424
chrX	160783632	160783633
chrX	160783700	160783701
chrX	160783739	160783740
chrX	160783977	160783978
chrX	160784281	160784282
chrX	160784687	160784688
chrX	160785145	160785146
chrX	160785268	160785269
chrX	160785380	160785381
chrX	160785624	160785625
chrX	160785719	160785720
chrX	160785817	160785818
chrX	160786124	160786125
chrX	160786348	160786349
chrX	160786399	160786400
chrX	160786517	160786518
chrX	160786579	160786580
chrX	160786700	160786701
chrX	160786831	160786832
chrX	160786892	160786893
chrX	160786986	160786987
chrX	160787162	160787163
chrX	160787338	160787339
chrX	160787387	160787388
chrX	160787508	160787509
chrX	160787541	160787542
chrX	160787553	160787554
chrX	160787765	160787766
chrX	160787767	160787768
chrX	160787815	160787816
chrX	160787924	160787925
chrX	160787940	160787941
chrX	160787961	160787962
chrX	160788224	160788225
chrX	160788372	160788373
chrX	160788390	160788391
chrX	160788522	160788523
chrX	160788663	160788664
chrX	160788693	160788694
chrX	160789080	160789081
chrX	160789321	160789322
chrX	160789412	160789413
chrX	160789463	160789464
chrX	160789485	160789486
chrX	160789678	160789679
chrX	160789772	160789773
chrX	160789777	160789778
chrX	160789823	160789824
chrX	160789996	160789997
chrX	160790133	160790134
chrX	160790525	160790526
chrX	160790649	160790650
chrX	160790951	160790952
chrX	160790963	160790964
chrX	160791099	160791100
chrX	160791158	160791159
chrX	160791216	160791217
chrX	160791254	160791255
chrX	160791264	160791265
chrX	160791636	160791637
chrX	160791638	160791639
chrX	160791662	160791663
chrX	160791726	160791727
chrX	160791729	160791730
chrX	160791799	160791800
chrX	160791811	160791812
chrX	160791859	160791860
chrX	160792139	160792140
chrX	160792144	160792145
chrX	160792404	160792405
chrX	160792452	160792453
chrX	160792709	160792710
chrX	160793039	160793040
chrX	160793061	160793062
chrX	160793150	160793151
chrX	160793555	160793556
chrX	160793810	160793811
chrX	160793865	160793866
chrX	160794272	160794273
chrX	160794312	160794313
chrX	160794689	160794690
chrX	160795022	160795023
chrX	160795201	160795202
chrX	160795721	160795722
chrX	160795733	160795734
chrX	160796090	160796091
chrX	160796139	160796140
chrX	160796302	160796303
chrX	160796717	160796718
chrX	160797213	160797214
chrX	160797244	160797245
chrX	160797519	160797520
chrX	160797553	160797554
chrX	160797866	160797867
chrX	160797891	160797892
chrX	160798489	160798490
chrX	160798666	160798667
chrX	160799216	160799217
chrX	160799321	160799322
chrX	160799464	160799465
chrX	160799508	160799509
chrX	160799960	160799961
chrX	160800222	160800223
chrX	160800421	160800422
chrX	160800599	160800600
chrX	160800995	160800996
chrX	160800996	160800997
chrX	160801072	160801073
chrX	160801305	160801306
chrX	160802020	160802021
chrX	160802261	160802262
chrX	160802349	160802350
chrX	160802852	160802853
chrX	160803215	160803216
chrX	160803326	160803327
chrX	160804910	160804911
chrX	160805987	160805988
chrX	160806639	160806640
chrX	160806753	160806754
chrX	160808096	160808097
chrX	160808133	160808134
chrX	160809106	160809107
chrX	160809321	160809322
chrX	160809333	160809334
chrX	160809486	160809487
chrX	160809536	160809537
chrX	160809975	160809976
chrX	160810835	160810836
chrX	160811240	160811241
chrX	160812263	160812264
chrX	160813032	160813033
chrX	160814321	160814322
chrX	160814465	160814466
chrX	160814518	160814519
chrX	160815312	160815313
chrX	160815884	160815885
chrX	160816328	160816329
chrX	160817110	160817111
chrX	160817688	160817689
chrX	160818025	160818026
chrX	160818105	160818106
chrX	160818227	160818228
chrX	160819178	160819179
chrX	160819294	160819295
chrX	160819487	160819488
chrX	160819690	160819691
chrX	160819782	160819783
chrX	160819798	160819799
chrX	160819948	160819949
chrX	160820349	160820350
chrX	160820425	160820426
chrX	160820864	160820865
chrX	160821307	160821308
chrX	160821327	160821328
chrX	160821898	160821899
chrX	160822036	160822037
chrX	160822387	160822388
chrX	160822683	160822684
chrX	160823112	160823113
chrX	160823694	160823695
chrX	160823908	160823909
chrX	160824113	160824114
chrX	160825091	160825092
chrX	160825178	160825179
chrX	160825318	160825319
chrX	160825789	160825790
chrX	160825867	160825868
chrX	160825977	160825978
chrX	160826129	160826130
chrX	160826455	160826456
chrX	160826473	160826474
chrX	160826733	160826734
chrX	160826857	160826858
chrX	160826906	160826907
chrX	160827095	160827096
chrX	160827172	160827173
chrX	160827348	160827349
chrX	160827379	160827380
chrX	160827487	160827488
chrX	160827585	160827586
chrX	160827593	160827594
chrX	160827775	160827776
chrX	160828330	160828331
chrX	160828880	160828881
chrX	160828961	160828962
chrX	160829054	160829055
chrX	160829809	160829810
chrX	160830116	160830117
chrX	160830775	160830776
chrX	160831059	160831060
chrX	160831060	160831061
chrX	160831107	160831108
chrX	160831180	160831181
chrX	160831185	160831186
chrX	160831447	160831448
chrX	160831528	160831529
chrX	160831530	160831531
chrX	160831593	160831594
chrX	160831620	160831621
chrX	160831733	160831734
chrX	160831818	160831819
chrX	160831891	160831892
chrX	160831978	160831979
chrX	160832122	160832123
chrX	160832172	160832173
chrX	160832220	160832221
chrX	160832223	160832224
chrX	160832231	160832232
chrX	160832346	160832347
chrX	160832579	160832580
chrX	160832583	160832584
chrX	160832615	160832616
chrX	160832626	160832627
chrX	160832806	160832807
chrX	160832831	160832832
chrX	160832900	160832901
chrX	160832923	160832924
chrX	160833021	160833022
chrX	160833164	160833165
chrX	160833235	160833236
chrX	160833238	160833239
chrX	160833298	160833299
chrX	160833340	160833341
chrX	160833375	160833376
chrX	160833402	160833403
chrX	160833429	160833430
chrX	160833459	160833460
chrX	160833474	160833475
chrX	160833532	160833533
chrX	160833848	160833849
chrX	160834917	160834918
chrX	160834918	160834919
chrX	160834935	160834936
chrX	160835036	160835037
chrX	160835119	160835120
chrX	160835161	160835162
chrX	160835241	160835242
chrX	160835341	160835342
chrX	160835628	160835629
chrX	160836145	160836146
chrX	160836814	160836815
chrX	160837087	160837088
chrX	160837127	160837128
chrX	160837181	160837182
chrX	160837254	160837255
chrX	160837273	160837274
chrX	160837274	160837275
chrX	160837396	160837397
chrX	160837426	160837427
chrX	160837600	160837601
chrX	160837735	160837736
chrX	160837750	160837751
chrX	160837850	160837851
chrX	160837897	160837898
chrX	160838252	160838253
chrX	160838316	160838317
chrX	160838512	160838513
chrX	160839116	160839117
chrX	160839396	160839397
chrX	160839723	160839724
chrX	160839734	160839735
chrX	160839805	160839806
chrX	160840100	160840101
chrX	160840760	160840761
chrX	160840804	160840805
chrX	160841446	160841447
chrX	160841475	160841476
chrX	160841636	160841637
chrX	160841868	160841869
chrX	160842030	160842031
chrX	160842580	160842581
chrX	160843522	160843523
chrX	160843846	160843847
chrX	160844064	160844065
chrX	160844500	160844501
chrX	160844854	160844855
chrX	160845108	160845109
chrX	160845883	160845884
chrX	160846056	160846057
chrX	160846358	160846359
chrX	160846518	160846519
chrX	160846975	160846976
chrX	160847175	160847176
chrX	160848074	160848075
chrX	160848768	160848769
chrX	160848999	160849000
chrX	160849208	160849209
chrX	160849423	160849424
chrX	160849598	160849599
chrX	160850330	160850331
chrX	160850482	160850483
chrX	160850516	160850517
chrX	160850540	160850541
chrX	160850976	160850977
chrX	160850999	160851000
chrX	160851067	160851068
chrX	160851125	160851126
chrX	160851156	160851157
chrX	160851717	160851718
chrX	160851768	160851769
chrX	160851922	160851923
chrX	160851923	160851924
chrX	160851998	160851999
chrX	160852107	160852108
chrX	160852351	160852352
chrX	160852922	160852923
chrX	160853824	160853825
chrX	160854235	160854236
chrX	160855048	160855049
chrX	160855210	160855211
chrX	160855305	160855306
chrX	160855968	160855969
chrX	160856481	160856482
chrX	160856716	160856717
chrX	160857361	160857362
chrX	160857692	160857693
chrX	160857693	160857694
chrX	160857701	160857702
chrX	160857802	160857803
chrX	160857846	160857847
chrX	160857884	160857885
chrX	160858112	160858113
chrX	160858330	160858331
chrX	160858521	160858522
chrX	160858900	160858901
chrX	160859069	160859070
chrX	160859160	160859161
chrX	160859431	160859432
chrX	160859674	160859675
chrX	160859731	160859732
chrX	160859885	160859886
chrX	160859912	160859913
chrX	160860281	160860282
chrX	160860522	160860523
chrX	160860949	160860950
chrX	160861045	160861046
chrX	160861695	160861696
chrX	160861912	160861913
chrX	160861988	160861989
chrX	160862840	160862841
chrX	160863250	160863251
chrX	160863437	160863438
chrX	160863782	160863783
chrX	160864473	160864474
chrX	160864765	160864766
chrX	160865213	160865214
chrX	160865221	160865222
chrX	160865466	160865467
chrX	160865541	160865542
chrX	160865543	160865544
chrX	160865675	160865676
chrX	160866061	160866062
chrX	160866595	160866596
chrX	160868187	160868188
chrX	160868931	160868932
chrX	160869021	160869022
chrX	160869205	160869206
chrX	160869521	160869522
chrX	160870021	160870022
chrX	160870072	160870073
chrX	160870978	160870979
chrX	160871144	160871145
chrX	160872033	160872034
chrX	160872188	160872189
chrX	160872550	160872551
chrX	160872603	160872604
chrX	160872773	160872774
chrX	160873611	160873612
chrX	160874274	160874275
chrX	160874493	160874494
chrX	160874571	160874572
chrX	160874629	160874630
chrX	160874840	160874841
chrX	160875150	160875151
chrX	160875424	160875425
chrX	160875785	160875786
chrX	160875959	160875960
chrX	160876006	160876007
chrX	160876053	160876054
chrX	160876071	160876072
chrX	160876763	160876764
chrX	160876943	160876944
chrX	160877451	160877452
chrX	160877581	160877582
chrX	160877701	160877702
chrX	160878120	160878121
chrX	160878416	160878417
chrX	160878622	160878623
chrX	160879002	160879003
chrX	160879560	160879561
chrX	160880140	160880141
chrX	160880387	160880388
chrX	160880479	160880480
chrX	160881107	160881108
chrX	160881344	160881345
chrX	160881385	160881386
chrX	160881397	160881398
chrX	160882361	160882362
chrX	160884103	160884104
chrX	160886401	160886402
chrX	160886746	160886747
chrX	160887142	160887143
chrX	160887150	160887151
chrX	160887247	160887248
chrX	160887567	160887568
chrX	160887960	160887961
chrX	160888948	160888949
chrX	160889111	160889112
chrX	160889237	160889238
chrX	160889238	160889239
chrX	160889246	160889247
chrX	160889251	160889252
chrX	160889611	160889612
chrX	160889802	160889803
chrX	160890061	160890062
chrX	160890815	160890816
chrX	160891035	160891036
chrX	160891158	160891159
chrX	160891269	160891270
chrX	160892033	160892034
chrX	160892036	160892037
chrX	160892863	160892864
chrX	160892889	160892890
chrX	160893016	160893017
chrX	160893182	160893183
chrX	160893590	160893591
chrX	160894071	160894072
chrX	160894816	160894817
chrX	160894995	160894996
chrX	160897146	160897147
chrX	160897167	160897168
chrX	160897879	160897880
chrX	160898118	160898119
chrX	160898281	160898282
chrX	160898524	160898525
chrX	160898603	160898604
chrX	160898801	160898802
chrX	160898879	160898880
chrX	160899197	160899198
chrX	160899286	160899287
chrX	160900114	160900115
chrX	160900481	160900482
chrX	160900676	160900677
chrX	160900751	160900752
chrX	160900813	160900814
chrX	160900929	160900930
chrX	160902590	160902591
chrX	160902985	160902986
chrX	160903154	160903155
chrX	160903218	160903219
chrX	160904949	160904950
chrX	160905859	160905860
chrX	160906601	160906602
chrX	160906763	160906764
chrX	160907039	160907040
chrX	160907103	160907104
chrX	160907137	160907138
chrX	160907412	160907413
chrX	160907425	160907426
chrX	160907450	160907451
chrX	160907495	160907496
chrX	160907778	160907779
chrX	160908090	160908091
chrX	160909265	160909266
chrX	160909726	160909727
chrX	160910169	160910170
chrX	160910222	160910223
chrX	160910355	160910356
chrX	160910401	160910402
chrX	160910631	160910632
chrX	160910927	160910928
chrX	160911527	160911528
chrX	160912026	160912027
chrX	160912552	160912553
chrX	160912760	160912761
chrX	160912768	160912769
chrX	160912920	160912921
chrX	160913036	160913037
chrX	160913899	160913900
chrX	160914074	160914075
chrX	160914628	160914629
chrX	160914654	160914655
chrX	160915485	160915486
chrX	160915835	160915836
chrX	160917397	160917398
chrX	160917398	160917399
chrX	160917687	160917688
chrX	160917864	160917865
chrX	160918710	160918711
chrX	160921297	160921298
chrX	160921726	160921727
chrX	160921786	160921787
chrX	160922631	160922632
chrX	160923747	160923748
chrX	160924269	160924270
chrX	160925202	160925203
chrX	160925206	160925207
chrX	160925218	160925219
chrX	160925220	160925221
chrX	160925280	160925281
chrX	160925515	160925516
chrX	160925516	160925517
chrX	160925534	160925535
chrX	160926526	160926527
chrX	160926967	160926968
chrX	160927120	160927121
chrX	160927278	160927279
chrX	160927687	160927688
chrX	160927890	160927891
chrX	160927961	160927962
chrX	160928203	160928204
chrX	160929106	160929107
chrX	160930159	160930160
chrX	160930366	160930367
chrX	160930936	160930937
chrX	160931145	160931146
chrX	160931185	160931186
chrX	160932060	160932061
chrX	160932941	160932942
chrX	160933232	160933233
chrX	160934397	160934398
chrX	160935347	160935348
chrX	160935887	160935888
chrX	160935902	160935903
chrX	160935987	160935988
chrX	160936412	160936413
chrX	160936517	160936518
chrX	160937337	160937338
chrX	160937420	160937421
chrX	160937422	160937423
chrX	160938003	160938004
chrX	160938186	160938187
chrX	160938249	160938250
chrX	160938717	160938718
chrX	160938735	160938736
chrX	160939488	160939489
chrX	160939848	160939849
chrX	160940610	160940611
chrX	160940933	160940934
chrX	160941735	160941736
chrX	160941746	160941747
chrX	160942141	160942142
chrX	160942325	160942326
chrX	160942414	160942415
chrX	160942687	160942688
chrX	160943241	160943242
chrX	160943267	160943268
chrX	160943269	160943270
chrX	160943799	160943800
chrX	160943828	160943829
chrX	160944034	160944035
chrX	160944584	160944585
chrX	160944652	160944653
chrX	160944872	160944873
chrX	160945010	160945011
chrX	160945035	160945036
chrX	160945090	160945091
chrX	160945111	160945112
chrX	160945209	160945210
chrX	160945303	160945304
chrX	160945379	160945380
chrX	160945488	160945489
chrX	160945784	160945785
chrX	160945809	160945810
chrX	160946540	160946541
chrX	160946614	160946615
chrX	160946621	160946622
chrX	160946972	160946973
chrX	160947261	160947262
chrX	160948552	160948553
chrX	160948595	160948596
chrX	160949216	160949217
chrX	160949233	160949234
chrX	160949237	160949238
chrX	160949241	160949242
chrX	160949264	160949265
chrX	160949502	160949503
chrX	160949615	160949616
chrX	160949728	160949729
chrX	160949955	160949956
chrX	160949963	160949964
chrX	160950366	160950367
chrX	160950457	160950458
chrX	160950647	160950648
chrX	160950670	160950671
chrX	160950726	160950727
chrX	160951007	160951008
chrX	160951018	160951019
chrX	160951139	160951140
chrX	160951505	160951506
chrX	160951544	160951545
chrX	160952182	160952183
chrX	160952251	160952252
chrX	160952957	160952958
chrX	160953048	160953049
chrX	160953228	160953229
chrX	160953402	160953403
chrX	160953458	160953459
chrX	160953495	160953496
chrX	160953849	160953850
chrX	160954035	160954036
chrX	160954098	160954099
chrX	160954129	160954130
chrX	160954535	160954536
chrX	160955151	160955152
chrX	160955246	160955247
chrX	160955351	160955352
chrX	160955381	160955382
chrX	160956609	160956610
chrX	160956619	160956620
chrX	160956760	160956761
chrX	160956911	160956912
chrX	160957022	160957023
chrX	160957158	160957159
chrX	160957310	160957311
chrX	160959044	160959045
chrX	160959622	160959623
chrX	160959710	160959711
chrX	160960223	160960224
chrX	160960259	160960260
chrX	160960578	160960579
chrX	160960644	160960645
chrX	160960814	160960815
chrX	160961196	160961197
chrX	160961253	160961254
chrX	160961359	160961360
chrX	160961410	160961411
chrX	160961462	160961463
chrX	160961465	160961466
chrX	160961494	160961495
chrX	160961511	160961512
chrX	160961698	160961699
chrX	160961750	160961751
chrX	160961834	160961835
chrX	160961838	160961839
chrX	160961917	160961918
chrX	160961943	160961944
chrX	160961977	160961978
chrX	160962037	160962038
chrX	160962046	160962047
chrX	160962406	160962407
chrX	160962469	160962470
chrX	160962850	160962851
chrX	160962932	160962933
chrX	160962939	160962940
chrX	160962953	160962954
chrX	160962962	160962963
chrX	160963046	160963047
chrX	160963319	160963320
chrX	160963354	160963355
chrX	160963602	160963603
chrX	160963685	160963686
chrX	160963876	160963877
chrX	160963982	160963983
chrX	160964355	160964356
chrX	160964714	160964715
chrX	160964986	160964987
chrX	160965213	160965214
chrX	160965868	160965869
chrX	160965875	160965876
chrX	160965880	160965881
chrX	160965904	160965905
chrX	160965951	160965952
chrX	160966102	160966103
chrX	160966600	160966601
chrX	160966640	160966641
chrX	160968610	160968611
chrX	160968880	160968881
chrX	160969241	160969242
chrX	160969366	160969367
chrX	160969637	160969638
chrX	160969794	160969795
chrX	160970000	160970001
chrX	160970085	160970086
chrX	160970106	160970107
chrX	160970202	160970203
chrX	160970207	160970208
chrX	160970411	160970412
chrX	160970553	160970554
chrX	160970626	160970627
chrX	160970655	160970656
chrX	160970794	160970795
chrX	160970884	160970885
chrX	160971235	160971236
chrX	160971970	160971971
chrX	160972021	160972022
chrX	160972280	160972281
chrX	160972810	160972811
chrX	160973159	160973160
chrX	160973377	160973378
chrX	160973594	160973595
chrX	160973620	160973621
chrX	160973632	160973633
chrX	160973655	160973656
chrX	160973689	160973690
chrX	160973756	160973757
chrX	160973827	160973828
chrX	160974255	160974256
chrX	160974630	160974631
chrX	160974747	160974748
chrX	160975378	160975379
chrX	160975544	160975545
chrX	160975912	160975913
chrX	160976404	160976405
chrX	160976935	160976936
chrX	160976955	160976956
chrX	160977036	160977037
chrX	160977158	160977159
chrX	160977527	160977528
chrX	160977690	160977691
chrX	160978290	160978291
chrX	160979206	160979207
chrX	160979254	160979255
chrX	160979473	160979474
chrX	160980185	160980186
chrX	160980232	160980233
chrX	160980769	160980770
chrX	160981081	160981082
chrX	160981865	160981866
chrX	160981942	160981943
chrX	160982061	160982062
chrX	160982644	160982645
chrX	160982651	160982652
chrX	160982778	160982779
chrX	160982974	160982975
chrX	160983486	160983487
chrX	160984052	160984053
chrX	160984693	160984694
chrX	160985305	160985306
chrX	160985414	160985415
chrX	160985924	160985925
chrX	160986335	160986336
chrX	160986847	160986848
chrX	160986935	160986936
chrX	160987714	160987715
chrX	160987830	160987831
chrX	160987913	160987914
chrX	160988269	160988270
chrX	160988291	160988292
chrX	160988414	160988415
chrX	160988637	160988638
chrX	160989038	160989039
chrX	160989203	160989204
chrX	160989664	160989665
chrX	160989706	160989707
chrX	160989709	160989710
chrX	160990057	160990058
chrX	160990261	160990262
chrX	160990820	160990821
chrX	160991073	160991074
chrX	160991167	160991168
chrX	160991288	160991289
chrX	160991597	160991598
chrX	160992008	160992009
chrX	160993020	160993021
chrX	160993118	160993119
chrX	160993157	160993158
chrX	160993339	160993340
chrX	160994123	160994124
chrX	160994426	160994427
chrX	160994624	160994625
chrX	160995197	160995198
chrX	160995409	160995410
chrX	160995567	160995568
chrX	160996000	160996001
chrX	160996824	160996825
chrX	160996898	160996899
chrX	160997253	160997254
chrX	160997372	160997373
chrX	160997570	160997571
chrX	160998310	160998311
chrX	160998582	160998583
chrX	160999374	160999375
chrX	160999893	160999894
chrX	161000280	161000281
chrX	161000438	161000439
chrX	161001097	161001098
chrX	161001921	161001922
chrX	161001923	161001924
chrX	161002209	161002210
chrX	161002223	161002224
chrX	161002607	161002608
chrX	161002624	161002625
chrX	161002715	161002716
chrX	161002718	161002719
chrX	161002720	161002721
chrX	161002740	161002741
chrX	161002997	161002998
chrX	161003070	161003071
chrX	161003086	161003087
chrX	161004124	161004125
chrX	161004403	161004404
chrX	161004452	161004453
chrX	161004515	161004516
chrX	161004653	161004654
chrX	161004760	161004761
chrX	161004964	161004965
chrX	161005278	161005279
chrX	161005429	161005430
chrX	161005705	161005706
chrX	161005893	161005894
chrX	161006010	161006011
chrX	161006250	161006251
chrX	161006308	161006309
chrX	161006366	161006367
chrX	161006888	161006889
chrX	161007086	161007087
chrX	161007104	161007105
chrX	161007273	161007274
chrX	161007299	161007300
chrX	161007677	161007678
chrX	161007820	161007821
chrX	161007830	161007831
chrX	161007968	161007969
chrX	161008067	161008068
chrX	161008470	161008471
chrX	161008539	161008540
chrX	161008556	161008557
chrX	161008574	161008575
chrX	161008691	161008692
chrX	161008748	161008749
chrX	161008831	161008832
chrX	161008858	161008859
chrX	161008860	161008861
chrX	161008875	161008876
chrX	161009086	161009087
chrX	161009292	161009293
chrX	161009318	161009319
chrX	161009334	161009335
chrX	161009752	161009753
chrX	161009918	161009919
chrX	161009937	161009938
chrX	161010159	161010160
chrX	161010520	161010521
chrX	161010719	161010720
chrX	161010753	161010754
chrX	161010791	161010792
chrX	161011338	161011339
chrX	161011472	161011473
chrX	161011593	161011594
chrX	161011643	161011644
chrX	161011821	161011822
chrX	161012239	161012240
chrX	161012384	161012385
chrX	161012448	161012449
chrX	161012456	161012457
chrX	161012668	161012669
chrX	161013002	161013003
chrX	161013366	161013367
chrX	161013394	161013395
chrX	161013668	161013669
chrX	161014022	161014023
chrX	161014327	161014328
chrX	161014521	161014522
chrX	161015107	161015108
chrX	161015180	161015181
chrX	161015320	161015321
chrX	161015441	161015442
chrX	161015546	161015547
chrX	161015744	161015745
chrX	161016642	161016643
chrX	161016690	161016691
chrX	161017254	161017255
chrX	161017488	161017489
chrX	161017640	161017641
chrX	161017652	161017653
chrX	161017695	161017696
chrX	161017783	161017784
chrX	161017784	161017785
chrX	161017990	161017991
chrX	161018137	161018138
chrX	161018142	161018143
chrX	161018236	161018237
chrX	161018441	161018442
chrX	161018464	161018465
chrX	161018475	161018476
chrX	161018518	161018519
chrX	161018573	161018574
chrX	161018644	161018645
chrX	161018670	161018671
chrX	161018716	161018717
chrX	161018720	161018721
chrX	161019001	161019002
chrX	161019048	161019049
chrX	161019180	161019181
chrX	161019211	161019212
chrX	161019365	161019366
chrX	161019452	161019453
chrX	161019562	161019563
chrX	161019993	161019994
chrX	161020012	161020013
chrX	161020037	161020038
chrX	161020060	161020061
chrX	161020076	161020077
chrX	161020122	161020123
chrX	161020126	161020127
chrX	161020128	161020129
chrX	161020186	161020187
chrX	161020224	161020225
chrX	161020250	161020251
chrX	161020286	161020287
chrX	161020415	161020416
chrX	161020517	161020518
chrX	161020557	161020558
chrX	161020668	161020669
chrX	161020747	161020748
chrX	161020929	161020930
chrX	161020964	161020965
chrX	161021169	161021170
chrX	161021209	161021210
chrX	161021278	161021279
chrX	161021306	161021307
chrX	161021336	161021337
chrX	161021587	161021588
chrX	161022035	161022036
chrX	161022138	161022139
chrX	161022274	161022275
chrX	161022317	161022318
chrX	161022337	161022338
chrX	161022343	161022344
chrX	161022345	161022346
chrX	161022347	161022348
chrX	161022397	161022398
chrX	161022400	161022401
chrX	161022431	161022432
chrX	161022949	161022950
chrX	161023357	161023358
chrX	161023506	161023507
chrX	161023813	161023814
chrX	161023827	161023828
chrX	161023960	161023961
chrX	161024176	161024177
chrX	161024489	161024490
chrX	161025432	161025433
chrX	161025480	161025481
chrX	161025588	161025589
chrX	161025606	161025607
chrX	161025966	161025967
chrX	161025976	161025977
chrX	161026285	161026286
chrX	161026317	161026318
chrX	161026583	161026584
chrX	161026999	161027000
chrX	161027069	161027070
chrX	161027602	161027603
chrX	161027603	161027604
chrX	161027933	161027934
chrX	161028186	161028187
chrX	161028311	161028312
chrX	161028364	161028365
chrX	161028634	161028635
chrX	161028763	161028764
chrX	161028781	161028782
chrX	161028876	161028877
chrX	161029166	161029167
chrX	161029700	161029701
chrX	161029771	161029772
chrX	161029853	161029854
chrX	161030094	161030095
chrX	161030262	161030263
chrX	161030357	161030358
chrX	161030634	161030635
chrX	161031135	161031136
chrX	161031148	161031149
chrX	161031339	161031340
chrX	161031503	161031504
chrX	161031509	161031510
chrX	161031512	161031513
chrX	161031578	161031579
chrX	161031669	161031670
chrX	161032076	161032077
chrX	161032337	161032338
chrX	161032492	161032493
chrX	161032609	161032610
chrX	161032615	161032616
chrX	161032665	161032666
chrX	161032789	161032790
chrX	161032790	161032791
chrX	161032845	161032846
chrX	161033042	161033043
chrX	161033053	161033054
chrX	161033057	161033058
chrX	161034151	161034152
chrX	161035237	161035238
chrX	161035257	161035258
chrX	161035522	161035523
chrX	161035722	161035723
chrX	161035789	161035790
chrX	161035826	161035827
chrX	161035911	161035912
chrX	161035989	161035990
chrX	161036269	161036270
chrX	161036488	161036489
chrX	161036646	161036647
chrX	161036648	161036649
chrX	161036728	161036729
chrX	161036801	161036802
chrX	161036837	161036838
chrX	161036906	161036907
chrX	161036934	161036935
chrX	161037078	161037079
chrX	161037121	161037122
chrX	161037142	161037143
chrX	161037178	161037179
chrX	161037180	161037181
chrX	161037314	161037315
chrX	161037537	161037538
chrX	161037547	161037548
chrX	161037568	161037569
chrX	161037587	161037588
chrX	161037944	161037945
chrX	161038602	161038603
chrX	161038931	161038932
chrX	161038933	161038934
chrX	161038976	161038977
chrX	161039006	161039007
chrX	161039111	161039112
chrX	161039138	161039139
chrX	161039257	161039258
chrX	161039489	161039490
chrX	161039581	161039582
chrX	161039582	161039583
chrX	161039585	161039586
chrX	161039667	161039668
chrX	161039673	161039674
chrX	161039679	161039680
chrX	161039691	161039692
chrX	161040825	161040826
chrX	161042762	161042763
chrX	161043094	161043095
chrX	161043531	161043532
chrX	161043664	161043665
chrX	161043709	161043710
chrX	161044103	161044104
chrX	161044620	161044621
chrX	161044795	161044796
chrX	161045002	161045003
chrX	161045006	161045007
chrX	161045022	161045023
chrX	161045047	161045048
chrX	161045061	161045062
chrX	161045334	161045335
chrX	161045651	161045652
chrX	161046034	161046035
chrX	161046198	161046199
chrX	161046277	161046278
chrX	161046569	161046570
chrX	161046570	161046571
chrX	161047056	161047057
chrX	161047321	161047322
chrX	161047362	161047363
chrX	161047599	161047600
chrX	161047638	161047639
chrX	161048061	161048062
chrX	161048622	161048623
chrX	161048632	161048633
chrX	161049094	161049095
chrX	161049550	161049551
chrX	161049825	161049826
chrX	161049857	161049858
chrX	161050173	161050174
chrX	161050529	161050530
chrX	161050793	161050794
chrX	161051047	161051048
chrX	161051249	161051250
chrX	161051375	161051376
chrX	161051450	161051451
chrX	161051540	161051541
chrX	161051763	161051764
chrX	161051914	161051915
chrX	161051939	161051940
chrX	161052004	161052005
chrX	161052127	161052128
chrX	161052459	161052460
chrX	161052705	161052706
chrX	161052819	161052820
chrX	161052947	161052948
chrX	161053145	161053146
chrX	161053158	161053159
chrX	161053751	161053752
chrX	161053945	161053946
chrX	161054212	161054213
chrX	161054448	161054449
chrX	161054571	161054572
chrX	161054572	161054573
chrX	161055036	161055037
chrX	161062854	161062855
chrX	161062931	161062932
chrX	161063007	161063008
chrX	161063826	161063827
chrX	161063832	161063833
chrX	161064080	161064081
chrX	161064358	161064359
chrX	161064708	161064709
chrX	161064746	161064747
chrX	161064835	161064836
chrX	161064873	161064874
chrX	161064907	161064908
chrX	161064911	161064912
chrX	161064915	161064916
chrX	161065128	161065129
chrX	161065253	161065254
chrX	161065330	161065331
chrX	161065363	161065364
chrX	161065377	161065378
chrX	161065384	161065385
chrX	161065393	161065394
chrX	161065446	161065447
chrX	161065534	161065535
chrX	161065676	161065677
chrX	161066323	161066324
chrX	161066487	161066488
chrX	161066627	161066628
chrX	161066658	161066659
chrX	161066716	161066717
chrX	161066917	161066918
chrX	161066920	161066921
chrX	161067238	161067239
chrX	161067470	161067471
chrX	161067503	161067504
chrX	161068201	161068202
chrX	161068670	161068671
chrX	161069366	161069367
chrX	161069568	161069569
chrX	161069878	161069879
chrX	161070051	161070052
chrX	161070432	161070433
chrX	161070619	161070620
chrX	161071102	161071103
chrX	161071128	161071129
chrX	161071202	161071203
chrX	161071206	161071207
chrX	161071210	161071211
chrX	161071214	161071215
chrX	161071217	161071218
chrX	161071221	161071222
chrX	161071426	161071427
chrX	161071431	161071432
chrX	161071432	161071433
chrX	161071440	161071441
chrX	161071475	161071476
chrX	161071666	161071667
chrX	161071668	161071669
chrX	161071773	161071774
chrX	161072144	161072145
chrX	161072436	161072437
chrX	161072815	161072816
chrX	161073092	161073093
chrX	161073381	161073382
chrX	161073881	161073882
chrX	161074401	161074402
chrX	161074411	161074412
chrX	161074421	161074422
chrX	161074426	161074427
chrX	161074463	161074464
chrX	161074494	161074495
chrX	161074723	161074724
chrX	161074746	161074747
chrX	161074896	161074897
chrX	161074897	161074898
chrX	161074904	161074905
chrX	161075035	161075036
chrX	161075249	161075250
chrX	161075442	161075443
chrX	161075479	161075480
chrX	161075536	161075537
chrX	161075621	161075622
chrX	161075870	161075871
chrX	161075906	161075907
chrX	161076067	161076068
chrX	161076151	161076152
chrX	161076280	161076281
chrX	161076354	161076355
chrX	161076364	161076365
chrX	161076390	161076391
chrX	161076458	161076459
chrX	161076484	161076485
chrX	161076535	161076536
chrX	161076604	161076605
chrX	161076640	161076641
chrX	161076665	161076666
chrX	161076737	161076738
chrX	161076807	161076808
chrX	161076818	161076819
chrX	161076895	161076896
chrX	161076910	161076911
chrX	161076911	161076912
chrX	161076923	161076924
chrX	161076991	161076992
chrX	161077021	161077022
chrX	161077095	161077096
chrX	161077257	161077258
chrX	161077351	161077352
chrX	161077368	161077369
chrX	161077370	161077371
chrX	161077371	161077372
chrX	161077385	161077386
chrX	161077508	161077509
chrX	161077558	161077559
chrX	161077575	161077576
chrX	161077850	161077851
chrX	161078113	161078114
chrX	161078175	161078176
chrX	161078267	161078268
chrX	161078274	161078275
chrX	161078628	161078629
chrX	161078870	161078871
chrX	161079123	161079124
chrX	161079174	161079175
chrX	161079566	161079567
chrX	161079817	161079818
chrX	161080016	161080017
chrX	161080144	161080145
chrX	161080295	161080296
chrX	161080453	161080454
chrX	161080470	161080471
chrX	161080549	161080550
chrX	161080559	161080560
chrX	161080891	161080892
chrX	161081232	161081233
chrX	161081520	161081521
chrX	161081755	161081756
chrX	161081756	161081757
chrX	161082273	161082274
chrX	161082430	161082431
chrX	161082469	161082470
chrX	161082847	161082848
chrX	161083283	161083284
chrX	161083589	161083590
chrX	161083712	161083713
chrX	161083800	161083801
chrX	161083833	161083834
chrX	161083917	161083918
chrX	161083919	161083920
chrX	161084087	161084088
chrX	161084110	161084111
chrX	161084132	161084133
chrX	161084212	161084213
chrX	161084272	161084273
chrX	161084769	161084770
chrX	161084834	161084835
chrX	161085462	161085463
chrX	161085469	161085470
chrX	161085471	161085472
chrX	161085831	161085832
chrX	161086147	161086148
chrX	161086243	161086244
chrX	161086391	161086392
chrX	161086426	161086427
chrX	161087136	161087137
chrX	161088952	161088953
chrX	161089105	161089106
chrX	161089186	161089187
chrX	161089273	161089274
chrX	161089435	161089436
chrX	161089580	161089581
chrX	161090108	161090109
chrX	161090131	161090132
chrX	161090248	161090249
chrX	161090260	161090261
chrX	161090267	161090268
chrX	161090413	161090414
chrX	161090566	161090567
chrX	161090600	161090601
chrX	161090607	161090608
chrX	161090711	161090712
chrX	161091131	161091132
chrX	161091210	161091211
chrX	161091366	161091367
chrX	161092452	161092453
chrX	161093211	161093212
chrX	161093421	161093422
chrX	161093719	161093720
chrX	161093803	161093804
chrX	161093999	161094000
chrX	161094333	161094334
chrX	161094402	161094403
chrX	161094627	161094628
chrX	161095052	161095053
chrX	161095150	161095151
chrX	161095331	161095332
chrX	161095952	161095953
chrX	161096489	161096490
chrX	161096628	161096629
chrX	161097580	161097581
chrX	161097639	161097640
chrX	161098139	161098140
chrX	161098255	161098256
chrX	161098452	161098453
chrX	161098546	161098547
chrX	161098554	161098555
chrX	161098559	161098560
chrX	161098587	161098588
chrX	161098856	161098857
chrX	161098975	161098976
chrX	161099699	161099700
chrX	161099736	161099737
chrX	161099744	161099745
chrX	161099890	161099891
chrX	161100007	161100008
chrX	161100036	161100037
chrX	161100037	161100038
chrX	161100049	161100050
chrX	161100052	161100053
chrX	161100115	161100116
chrX	161100494	161100495
chrX	161100555	161100556
chrX	161100810	161100811
chrX	161100814	161100815
chrX	161100934	161100935
chrX	161100953	161100954
chrX	161101121	161101122
chrX	161101212	161101213
chrX	161101413	161101414
chrX	161101539	161101540
chrX	161102165	161102166
chrX	161102237	161102238
chrX	161102382	161102383
chrX	161102734	161102735
chrX	161102830	161102831
chrX	161102940	161102941
chrX	161102946	161102947
chrX	161102970	161102971
chrX	161103261	161103262
chrX	161103313	161103314
chrX	161103347	161103348
chrX	161103434	161103435
chrX	161103583	161103584
chrX	161103663	161103664
chrX	161103799	161103800
chrX	161104055	161104056
chrX	161104140	161104141
chrX	161104687	161104688
chrX	161104931	161104932
chrX	161105142	161105143
chrX	161105204	161105205
chrX	161105420	161105421
chrX	161105451	161105452
chrX	161105464	161105465
chrX	161105507	161105508
chrX	161105789	161105790
chrX	161105880	161105881
chrX	161106300	161106301
chrX	161106390	161106391
chrX	161106412	161106413
chrX	161106713	161106714
chrX	161106718	161106719
chrX	161106797	161106798
chrX	161106835	161106836
chrX	161106920	161106921
chrX	161106989	161106990
chrX	161107005	161107006
chrX	161107159	161107160
chrX	161107168	161107169
chrX	161107224	161107225
chrX	161107247	161107248
chrX	161107248	161107249
chrX	161107255	161107256
chrX	161107272	161107273
chrX	161107306	161107307
chrX	161107319	161107320
chrX	161107343	161107344
chrX	161107382	161107383
chrX	161107386	161107387
chrX	161107467	161107468
chrX	161107632	161107633
chrX	161107707	161107708
chrX	161107743	161107744
chrX	161107744	161107745
chrX	161107758	161107759
chrX	161107894	161107895
chrX	161107981	161107982
chrX	161108014	161108015
chrX	161108200	161108201
chrX	161108298	161108299
chrX	161108303	161108304
chrX	161108312	161108313
chrX	161108424	161108425
chrX	161108555	161108556
chrX	161108816	161108817
chrX	161108921	161108922
chrX	161108927	161108928
chrX	161108969	161108970
chrX	161109006	161109007
chrX	161109017	161109018
chrX	161109099	161109100
chrX	161109413	161109414
chrX	161109641	161109642
chrX	161109691	161109692
chrX	161109856	161109857
chrX	161110051	161110052
chrX	161110334	161110335
chrX	161110529	161110530
chrX	161110801	161110802
chrX	161110887	161110888
chrX	161111111	161111112
chrX	161111160	161111161
chrX	161111178	161111179
chrX	161112639	161112640
chrX	161112775	161112776
chrX	161112991	161112992
chrX	161113146	161113147
chrX	161113849	161113850
chrX	161114141	161114142
chrX	161114268	161114269
chrX	161114440	161114441
chrX	161114692	161114693
chrX	161114720	161114721
chrX	161114826	161114827
chrX	161114919	161114920
chrX	161115266	161115267
chrX	161115284	161115285
chrX	161115777	161115778
chrX	161116099	161116100
chrX	161116289	161116290
chrX	161116862	161116863
chrX	161116933	161116934
chrX	161116965	161116966
chrX	161117107	161117108
chrX	161117179	161117180
chrX	161117186	161117187
chrX	161117265	161117266
chrX	161117977	161117978
chrX	161117985	161117986
chrX	161118080	161118081
chrX	161118110	161118111
chrX	161118265	161118266
chrX	161118301	161118302
chrX	161118783	161118784
chrX	161118842	161118843
chrX	161118897	161118898
chrX	161119020	161119021
chrX	161119242	161119243
chrX	161119269	161119270
chrX	161119412	161119413
chrX	161119434	161119435
chrX	161119605	161119606
chrX	161120109	161120110
chrX	161120257	161120258
chrX	161120327	161120328
chrX	161120336	161120337
chrX	161120443	161120444
chrX	161120618	161120619
chrX	161120647	161120648
chrX	161120753	161120754
chrX	161120768	161120769
chrX	161122813	161122814
chrX	161122828	161122829
chrX	161122935	161122936
chrX	161123068	161123069
chrX	161123116	161123117
chrX	161123268	161123269
chrX	161123316	161123317
chrX	161123540	161123541
chrX	161123586	161123587
chrX	161123800	161123801
chrX	161123808	161123809
chrX	161123821	161123822
chrX	161123861	161123862
chrX	161124027	161124028
chrX	161124268	161124269
chrX	161124437	161124438
chrX	161124631	161124632
chrX	161125247	161125248
chrX	161125249	161125250
chrX	161125385	161125386
chrX	161125405	161125406
chrX	161125442	161125443
chrX	161125447	161125448
chrX	161125551	161125552
chrX	161125704	161125705
chrX	161125817	161125818
chrX	161125860	161125861
chrX	161125875	161125876
chrX	161125945	161125946
chrX	161126114	161126115
chrX	161126606	161126607
chrX	161126686	161126687
chrX	161126768	161126769
chrX	161126809	161126810
chrX	161126810	161126811
chrX	161127151	161127152
chrX	161127155	161127156
chrX	161127574	161127575
chrX	161127582	161127583
chrX	161127719	161127720
chrX	161128212	161128213
chrX	161128246	161128247
chrX	161128650	161128651
chrX	161128746	161128747
chrX	161128792	161128793
chrX	161129018	161129019
chrX	161129021	161129022
chrX	161129074	161129075
chrX	161129330	161129331
chrX	161129429	161129430
chrX	161129452	161129453
chrX	161129539	161129540
chrX	161129702	161129703
chrX	161129816	161129817
chrX	161129871	161129872
chrX	161130515	161130516
chrX	161131017	161131018
chrX	161131117	161131118
chrX	161131220	161131221
chrX	161131475	161131476
chrX	161131477	161131478
chrX	161131478	161131479
chrX	161131716	161131717
chrX	161131915	161131916
chrX	161132192	161132193
chrX	161132298	161132299
chrX	161132659	161132660
chrX	161132701	161132702
chrX	161132768	161132769
chrX	161132902	161132903
chrX	161133429	161133430
chrX	161133660	161133661
chrX	161133665	161133666
chrX	161133780	161133781
chrX	161134134	161134135
chrX	161134479	161134480
chrX	161134528	161134529
chrX	161134622	161134623
chrX	161134805	161134806
chrX	161134845	161134846
chrX	161134876	161134877
chrX	161135042	161135043
chrX	161135048	161135049
chrX	161135128	161135129
chrX	161135359	161135360
chrX	161135493	161135494
chrX	161136405	161136406
chrX	161136691	161136692
chrX	161137173	161137174
chrX	161137320	161137321
chrX	161137490	161137491
chrX	161137511	161137512
chrX	161137515	161137516
chrX	161137624	161137625
chrX	161137713	161137714
chrX	161137826	161137827
chrX	161137827	161137828
chrX	161137939	161137940
chrX	161137941	161137942
chrX	161138242	161138243
chrX	161138314	161138315
chrX	161138347	161138348
chrX	161138465	161138466
chrX	161138673	161138674
chrX	161138677	161138678
chrX	161138678	161138679
chrX	161138842	161138843
chrX	161138898	161138899
chrX	161139193	161139194
chrX	161139254	161139255
chrX	161139261	161139262
chrX	161139530	161139531
chrX	161139683	161139684
chrX	161139774	161139775
chrX	161139850	161139851
chrX	161140035	161140036
chrX	161140133	161140134
chrX	161140154	161140155
chrX	161140201	161140202
chrX	161140471	161140472
chrX	161140472	161140473
chrX	161140649	161140650
chrX	161140801	161140802
chrX	161141213	161141214
chrX	161141331	161141332
chrX	161141672	161141673
chrX	161142571	161142572
chrX	161142639	161142640
chrX	161142653	161142654
chrX	161142903	161142904
chrX	161142997	161142998
chrX	161143338	161143339
chrX	161143415	161143416
chrX	161143754	161143755
chrX	161144007	161144008
chrX	161144443	161144444
chrX	161144703	161144704
chrX	161144736	161144737
chrX	161145084	161145085
chrX	161145383	161145384
chrX	161145414	161145415
chrX	161145524	161145525
chrX	161145971	161145972
chrX	161146421	161146422
chrX	161146492	161146493
chrX	161146894	161146895
chrX	161146999	161147000
chrX	161147143	161147144
chrX	161147639	161147640
chrX	161147718	161147719
chrX	161148629	161148630
chrX	161148769	161148770
chrX	161148811	161148812
chrX	161148967	161148968
chrX	161149240	161149241
chrX	161149457	161149458
chrX	161149490	161149491
chrX	161149548	161149549
chrX	161150118	161150119
chrX	161150969	161150970
chrX	161151051	161151052
chrX	161151109	161151110
chrX	161151534	161151535
chrX	161151652	161151653
chrX	161152202	161152203
chrX	161152207	161152208
chrX	161152497	161152498
chrX	161152547	161152548
chrX	161152682	161152683
chrX	161152700	161152701
chrX	161152718	161152719
chrX	161152786	161152787
chrX	161152876	161152877
chrX	161153077	161153078
chrX	161153191	161153192
chrX	161153250	161153251
chrX	161153262	161153263
chrX	161153307	161153308
chrX	161155419	161155420
chrX	161155431	161155432
chrX	161155566	161155567
chrX	161155573	161155574
chrX	161155620	161155621
chrX	161155709	161155710
chrX	161155757	161155758
chrX	161155782	161155783
chrX	161155817	161155818
chrX	161156210	161156211
chrX	161156338	161156339
chrX	161156479	161156480
chrX	161156721	161156722
chrX	161156730	161156731
chrX	161156738	161156739
chrX	161156864	161156865
chrX	161156903	161156904
chrX	161157108	161157109
chrX	161157120	161157121
chrX	161157127	161157128
chrX	161157136	161157137
chrX	161157325	161157326
chrX	161157399	161157400
chrX	161157426	161157427
chrX	161157447	161157448
chrX	161157464	161157465
chrX	161157503	161157504
chrX	161157550	161157551
chrX	161157732	161157733
chrX	161157917	161157918
chrX	161157976	161157977
chrX	161158306	161158307
chrX	161158707	161158708
chrX	161158798	161158799
chrX	161159015	161159016
chrX	161159496	161159497
chrX	161159674	161159675
chrX	161160548	161160549
chrX	161160648	161160649
chrX	161160909	161160910
chrX	161161060	161161061
chrX	161161099	161161100
chrX	161161145	161161146
chrX	161161788	161161789
chrX	161162019	161162020
chrX	161162133	161162134
chrX	161162134	161162135
chrX	161162719	161162720
chrX	161162752	161162753
chrX	161162871	161162872
chrX	161163265	161163266
chrX	161163388	161163389
chrX	161163410	161163411
chrX	161163454	161163455
chrX	161163672	161163673
chrX	161164134	161164135
chrX	161164389	161164390
chrX	161164568	161164569
chrX	161164577	161164578
chrX	161165005	161165006
chrX	161165093	161165094
chrX	161165341	161165342
chrX	161165384	161165385
chrX	161165666	161165667
chrX	161167724	161167725
chrX	161170042	161170043
chrX	161170117	161170118
chrX	161170508	161170509
chrX	161170517	161170518
chrX	161171712	161171713
chrX	161172087	161172088
chrX	161172226	161172227
chrX	161172238	161172239
chrX	161172239	161172240
chrX	161172262	161172263
chrX	161172373	161172374
chrX	161172417	161172418
chrX	161172463	161172464
chrX	161172951	161172952
chrX	161173257	161173258
chrX	161173282	161173283
chrX	161173411	161173412
chrX	161173565	161173566
chrX	161174273	161174274
chrX	161174768	161174769
chrX	161175129	161175130
chrX	161175144	161175145
chrX	161175472	161175473
chrX	161175838	161175839
chrX	161175948	161175949
chrX	161176172	161176173
chrX	161176241	161176242
chrX	161176514	161176515
chrX	161176569	161176570
chrX	161176591	161176592
chrX	161176653	161176654
chrX	161176851	161176852
chrX	161177326	161177327
chrX	161177356	161177357
chrX	161177388	161177389
chrX	161177589	161177590
chrX	161177762	161177763
chrX	161178436	161178437
chrX	161178643	161178644
chrX	161178644	161178645
chrX	161178793	161178794
chrX	161185810	161185811
chrX	161185879	161185880
chrX	161185899	161185900
chrX	161186407	161186408
chrX	161186675	161186676
chrX	161186698	161186699
chrX	161186844	161186845
chrX	161186845	161186846
chrX	161187404	161187405
chrX	161187706	161187707
chrX	161188299	161188300
chrX	161188624	161188625
chrX	161188687	161188688
chrX	161188894	161188895
chrX	161188908	161188909
chrX	161189078	161189079
chrX	161189085	161189086
chrX	161189516	161189517
chrX	161189696	161189697
chrX	161189822	161189823
chrX	161189888	161189889
chrX	161190363	161190364
chrX	161190372	161190373
chrX	161190422	161190423
chrX	161190449	161190450
chrX	161190487	161190488
chrX	161190488	161190489
chrX	161190527	161190528
chrX	161190722	161190723
chrX	161190775	161190776
chrX	161190931	161190932
chrX	161191211	161191212
chrX	161191321	161191322
chrX	161191819	161191820
chrX	161191854	161191855
chrX	161191868	161191869
chrX	161191916	161191917
chrX	161192007	161192008
chrX	161192219	161192220
chrX	161192917	161192918
chrX	161193955	161193956
chrX	161193980	161193981
chrX	161193999	161194000
chrX	161194001	161194002
chrX	161194269	161194270
chrX	161194378	161194379
chrX	161194571	161194572
chrX	161194646	161194647
chrX	161195227	161195228
chrX	161195302	161195303
chrX	161195327	161195328
chrX	161195427	161195428
chrX	161195809	161195810
chrX	161195871	161195872
chrX	161196392	161196393
chrX	161196916	161196917
chrX	161197048	161197049
chrX	161197065	161197066
chrX	161197083	161197084
chrX	161197137	161197138
chrX	161197197	161197198
chrX	161197211	161197212
chrX	161197234	161197235
chrX	161197261	161197262
chrX	161197269	161197270
chrX	161197306	161197307
chrX	161197615	161197616
chrX	161197620	161197621
chrX	161197642	161197643
chrX	161197713	161197714
chrX	161198501	161198502
chrX	161198515	161198516
chrX	161198683	161198684
chrX	161199655	161199656
chrX	161200087	161200088
chrX	161200121	161200122
chrX	161200488	161200489
chrX	161200506	161200507
chrX	161200552	161200553
chrX	161201476	161201477
chrX	161201590	161201591
chrX	161201682	161201683
chrX	161201826	161201827
chrX	161202591	161202592
chrX	161202606	161202607
chrX	161202632	161202633
chrX	161202695	161202696
chrX	161203057	161203058
chrX	161203243	161203244
chrX	161203330	161203331
chrX	161203769	161203770
chrX	161203947	161203948
chrX	161203996	161203997
chrX	161204037	161204038
chrX	161204092	161204093
chrX	161204227	161204228
chrX	161204304	161204305
chrX	161204309	161204310
chrX	161204459	161204460
chrX	161204631	161204632
chrX	161204699	161204700
chrX	161204974	161204975
chrX	161205241	161205242
chrX	161205384	161205385
chrX	161205501	161205502
chrX	161205574	161205575
chrX	161205867	161205868
chrX	161205970	161205971
chrX	161206754	161206755
chrX	161206978	161206979
chrX	161207005	161207006
chrX	161207078	161207079
chrX	161207156	161207157
chrX	161207184	161207185
chrX	161207529	161207530
chrX	161207541	161207542
chrX	161207579	161207580
chrX	161207674	161207675
chrX	161207792	161207793
chrX	161207895	161207896
chrX	161208636	161208637
chrX	161208674	161208675
chrX	161208844	161208845
chrX	161209928	161209929
chrX	161210507	161210508
chrX	161211152	161211153
chrX	161211222	161211223
chrX	161211244	161211245
chrX	161211424	161211425
chrX	161211575	161211576
chrX	161211576	161211577
chrX	161212725	161212726
chrX	161213933	161213934
chrX	161214385	161214386
chrX	161214604	161214605
chrX	161214911	161214912
chrX	161215642	161215643
chrX	161215724	161215725
chrX	161215814	161215815
chrX	161215915	161215916
chrX	161215965	161215966
chrX	161216044	161216045
chrX	161216535	161216536
chrX	161216546	161216547
chrX	161216559	161216560
chrX	161216829	161216830
chrX	161216859	161216860
chrX	161216974	161216975
chrX	161217007	161217008
chrX	161217067	161217068
chrX	161217138	161217139
chrX	161217145	161217146
chrX	161217324	161217325
chrX	161217331	161217332
chrX	161217452	161217453
chrX	161217523	161217524
chrX	161217977	161217978
chrX	161218074	161218075
chrX	161218347	161218348
chrX	161218548	161218549
chrX	161218579	161218580
chrX	161218642	161218643
chrX	161218957	161218958
chrX	161219371	161219372
chrX	161219584	161219585
chrX	161219757	161219758
chrX	161219903	161219904
chrX	161220084	161220085
chrX	161220503	161220504
chrX	161220933	161220934
chrX	161220989	161220990
chrX	161221142	161221143
chrX	161221181	161221182
chrX	161221229	161221230
chrX	161221267	161221268
chrX	161221430	161221431
chrX	161221445	161221446
chrX	161221510	161221511
chrX	161221543	161221544
chrX	161221660	161221661
chrX	161221740	161221741
chrX	161221741	161221742
chrX	161225867	161225868
chrX	161225871	161225872
chrX	161231368	161231369
chrX	161231374	161231375
chrX	161231401	161231402
chrX	161231474	161231475
chrX	161231475	161231476
chrX	161231950	161231951
chrX	161232108	161232109
chrX	161232286	161232287
chrX	161232483	161232484
chrX	161232520	161232521
chrX	161232543	161232544
chrX	161232613	161232614
chrX	161233117	161233118
chrX	161233315	161233316
chrX	161233428	161233429
chrX	161233595	161233596
chrX	161234023	161234024
chrX	161234466	161234467
chrX	161235561	161235562
chrX	161235761	161235762
chrX	161236341	161236342
chrX	161237078	161237079
chrX	161237079	161237080
chrX	161237381	161237382
chrX	161237486	161237487
chrX	161237541	161237542
chrX	161237786	161237787
chrX	161238059	161238060
chrX	161238108	161238109
chrX	161238691	161238692
chrX	161238809	161238810
chrX	161239378	161239379
chrX	161239390	161239391
chrX	161239587	161239588
chrX	161239671	161239672
chrX	161239886	161239887
chrX	161239940	161239941
chrX	161240083	161240084
chrX	161240535	161240536
chrX	161241134	161241135
chrX	161241489	161241490
chrX	161241496	161241497
chrX	161241628	161241629
chrX	161241748	161241749
chrX	161242215	161242216
chrX	161242495	161242496
chrX	161242561	161242562
chrX	161242986	161242987
chrX	161243338	161243339
chrX	161243590	161243591
chrX	161243600	161243601
chrX	161244429	161244430
chrX	161244567	161244568
chrX	161244589	161244590
chrX	161244757	161244758
chrX	161244813	161244814
chrX	161244966	161244967
chrX	161245045	161245046
chrX	161245060	161245061
chrX	161245066	161245067
chrX	161245250	161245251
chrX	161245278	161245279
chrX	161245296	161245297
chrX	161245383	161245384
chrX	161245481	161245482
chrX	161245602	161245603
chrX	161245663	161245664
chrX	161245690	161245691
chrX	161246209	161246210
chrX	161246311	161246312
chrX	161246510	161246511
chrX	161246566	161246567
chrX	161246635	161246636
chrX	161246743	161246744
chrX	161246768	161246769
chrX	161246871	161246872
chrX	161247072	161247073
chrX	161247280	161247281
chrX	161247492	161247493
chrX	161247599	161247600
chrX	161247660	161247661
chrX	161247673	161247674
chrX	161248013	161248014
chrX	161248458	161248459
chrX	161248615	161248616
chrX	161248714	161248715
chrX	161249139	161249140
chrX	161249277	161249278
chrX	161249320	161249321
chrX	161249398	161249399
chrX	161249437	161249438
chrX	161251006	161251007
chrX	161251067	161251068
chrX	161252120	161252121
chrX	161252360	161252361
chrX	161252639	161252640
chrX	161252687	161252688
chrX	161252710	161252711
chrX	161252987	161252988
chrX	161253514	161253515
chrX	161253730	161253731
chrX	161253840	161253841
chrX	161253870	161253871
chrX	161254123	161254124
chrX	161254513	161254514
chrX	161254557	161254558
chrX	161254568	161254569
chrX	161254663	161254664
chrX	161255689	161255690
chrX	161255729	161255730
chrX	161255965	161255966
chrX	161256072	161256073
chrX	161256078	161256079
chrX	161257626	161257627
chrX	161258174	161258175
chrX	161258434	161258435
chrX	161258677	161258678
chrX	161258678	161258679
chrX	161258749	161258750
chrX	161258750	161258751
chrX	161258884	161258885
chrX	161258897	161258898
chrX	161259011	161259012
chrX	161259203	161259204
chrX	161259530	161259531
chrX	161259564	161259565
chrX	161259574	161259575
chrX	161259912	161259913
chrX	161259955	161259956
chrX	161260051	161260052
chrX	161260140	161260141
chrX	161260603	161260604
chrX	161260854	161260855
chrX	161261261	161261262
chrX	161261419	161261420
chrX	161261504	161261505
chrX	161261517	161261518
chrX	161261668	161261669
chrX	161261702	161261703
chrX	161262028	161262029
chrX	161262461	161262462
chrX	161262789	161262790
chrX	161263001	161263002
chrX	161263516	161263517
chrX	161263683	161263684
chrX	161263834	161263835
chrX	161264097	161264098
chrX	161264126	161264127
chrX	161264140	161264141
chrX	161264185	161264186
chrX	161264279	161264280
chrX	161264534	161264535
chrX	161265066	161265067
chrX	161265149	161265150
chrX	161265415	161265416
chrX	161265428	161265429
chrX	161265474	161265475
chrX	161265658	161265659
chrX	161265730	161265731
chrX	161265750	161265751
chrX	161265967	161265968
chrX	161266328	161266329
chrX	161266419	161266420
chrX	161266804	161266805
chrX	161266817	161266818
chrX	161266836	161266837
chrX	161266936	161266937
chrX	161266969	161266970
chrX	161267082	161267083
chrX	161267169	161267170
chrX	161267375	161267376
chrX	161268161	161268162
chrX	161268322	161268323
chrX	161268514	161268515
chrX	161268962	161268963
chrX	161268964	161268965
chrX	161268965	161268966
chrX	161268966	161268967
chrX	161269514	161269515
chrX	161269541	161269542
chrX	161269641	161269642
chrX	161270065	161270066
chrX	161270555	161270556
chrX	161270837	161270838
chrX	161271156	161271157
chrX	161271420	161271421
chrX	161272033	161272034
chrX	161272187	161272188
chrX	161272633	161272634
chrX	161272700	161272701
chrX	161272715	161272716
chrX	161272725	161272726
chrX	161273493	161273494
chrX	161273775	161273776
chrX	161274318	161274319
chrX	161274791	161274792
chrX	161275071	161275072
chrX	161276186	161276187
chrX	161276354	161276355
chrX	161276557	161276558
chrX	161276900	161276901
chrX	161276959	161276960
chrX	161277584	161277585
chrX	161277801	161277802
chrX	161278201	161278202
chrX	161278504	161278505
chrX	161278725	161278726
chrX	161278727	161278728
chrX	161279804	161279805
chrX	161279821	161279822
chrX	161280277	161280278
chrX	161280550	161280551
chrX	161281297	161281298
chrX	161281338	161281339
chrX	161281775	161281776
chrX	161281779	161281780
chrX	161281838	161281839
chrX	161282575	161282576
chrX	161282586	161282587
chrX	161282729	161282730
chrX	161283278	161283279
chrX	161283497	161283498
chrX	161283589	161283590
chrX	161284202	161284203
chrX	161284210	161284211
chrX	161284298	161284299
chrX	161284351	161284352
chrX	161284405	161284406
chrX	161284540	161284541
chrX	161285482	161285483
chrX	161285816	161285817
chrX	161285893	161285894
chrX	161286399	161286400
chrX	161286670	161286671
chrX	161286872	161286873
chrX	161286880	161286881
chrX	161286886	161286887
chrX	161286892	161286893
chrX	161286898	161286899
chrX	161287180	161287181
chrX	161287192	161287193
chrX	161287508	161287509
chrX	161287662	161287663
chrX	161287663	161287664
chrX	161287688	161287689
chrX	161287794	161287795
chrX	161288718	161288719
chrX	161288728	161288729
chrX	161288943	161288944
chrX	161288984	161288985
chrX	161289000	161289001
chrX	161289016	161289017
chrX	161289226	161289227
chrX	161289253	161289254
chrX	161289551	161289552
chrX	161289638	161289639
chrX	161289640	161289641
chrX	161289754	161289755
chrX	161290185	161290186
chrX	161290503	161290504
chrX	161290543	161290544
chrX	161291161	161291162
chrX	161291964	161291965
chrX	161292091	161292092
chrX	161293689	161293690
chrX	161293921	161293922
chrX	161295403	161295404
chrX	161296580	161296581
chrX	161296607	161296608
chrX	161296994	161296995
chrX	161297331	161297332
chrX	161297579	161297580
chrX	161297630	161297631
chrX	161297686	161297687
chrX	161297777	161297778
chrX	161297814	161297815
chrX	161297947	161297948
chrX	161297948	161297949
chrX	161298332	161298333
chrX	161298371	161298372
chrX	161298399	161298400
chrX	161298798	161298799
chrX	161299338	161299339
chrX	161299628	161299629
chrX	161299690	161299691
chrX	161300521	161300522
chrX	161300907	161300908
chrX	161301855	161301856
chrX	161301908	161301909
chrX	161302351	161302352
chrX	161302528	161302529
chrX	161302752	161302753
chrX	161302760	161302761
chrX	161303003	161303004
chrX	161303279	161303280
chrX	161303307	161303308
chrX	161303346	161303347
chrX	161303406	161303407
chrX	161303441	161303442
chrX	161303445	161303446
chrX	161303447	161303448
chrX	161303482	161303483
chrX	161303878	161303879
chrX	161304012	161304013
chrX	161304092	161304093
chrX	161304255	161304256
chrX	161304437	161304438
chrX	161304446	161304447
chrX	161304711	161304712
chrX	161304765	161304766
chrX	161305015	161305016
chrX	161305113	161305114
chrX	161305293	161305294
chrX	161305564	161305565
chrX	161305901	161305902
chrX	161305963	161305964
chrX	161306106	161306107
chrX	161306153	161306154
chrX	161306459	161306460
chrX	161306785	161306786
chrX	161306860	161306861
chrX	161307078	161307079
chrX	161307081	161307082
chrX	161307127	161307128
chrX	161307152	161307153
chrX	161307427	161307428
chrX	161307514	161307515
chrX	161307547	161307548
chrX	161307647	161307648
chrX	161307771	161307772
chrX	161307917	161307918
chrX	161308063	161308064
chrX	161308638	161308639
chrX	161308714	161308715
chrX	161308749	161308750
chrX	161308757	161308758
chrX	161308833	161308834
chrX	161308868	161308869
chrX	161308885	161308886
chrX	161308920	161308921
chrX	161308923	161308924
chrX	161308944	161308945
chrX	161308952	161308953
chrX	161309145	161309146
chrX	161309374	161309375
chrX	161309498	161309499
chrX	161309562	161309563
chrX	161309622	161309623
chrX	161309666	161309667
chrX	161309882	161309883
chrX	161309894	161309895
chrX	161310107	161310108
chrX	161310239	161310240
chrX	161310784	161310785
chrX	161310824	161310825
chrX	161311177	161311178
chrX	161311474	161311475
chrX	161311516	161311517
chrX	161311557	161311558
chrX	161311803	161311804
chrX	161311892	161311893
chrX	161311947	161311948
chrX	161312014	161312015
chrX	161312348	161312349
chrX	161312351	161312352
chrX	161312381	161312382
chrX	161312384	161312385
chrX	161312454	161312455
chrX	161312494	161312495
chrX	161312520	161312521
chrX	161312524	161312525
chrX	161312525	161312526
chrX	161312854	161312855
chrX	161313137	161313138
chrX	161313345	161313346
chrX	161313380	161313381
chrX	161313500	161313501
chrX	161313699	161313700
chrX	161313839	161313840
chrX	161313893	161313894
chrX	161314161	161314162
chrX	161314171	161314172
chrX	161314323	161314324
chrX	161314734	161314735
chrX	161314928	161314929
chrX	161315422	161315423
chrX	161315645	161315646
chrX	161315889	161315890
chrX	161316018	161316019
chrX	161316029	161316030
chrX	161316088	161316089
chrX	161316122	161316123
chrX	161316125	161316126
chrX	161316197	161316198
chrX	161316316	161316317
chrX	161316407	161316408
chrX	161316560	161316561
chrX	161316607	161316608
chrX	161316717	161316718
chrX	161316833	161316834
chrX	161316986	161316987
chrX	161317125	161317126
chrX	161317305	161317306
chrX	161317314	161317315
chrX	161317332	161317333
chrX	161317344	161317345
chrX	161317345	161317346
chrX	161317379	161317380
chrX	161317464	161317465
chrX	161317612	161317613
chrX	161319634	161319635
chrX	161319698	161319699
chrX	161319747	161319748
chrX	161319751	161319752
chrX	161319776	161319777
chrX	161319779	161319780
chrX	161319868	161319869
chrX	161319999	161320000
chrX	161320005	161320006
chrX	161320009	161320010
chrX	161320031	161320032
chrX	161320045	161320046
chrX	161320167	161320168
chrX	161320198	161320199
chrX	161320361	161320362
chrX	161320478	161320479
chrX	161320496	161320497
chrX	161320798	161320799
chrX	161320889	161320890
chrX	161321075	161321076
chrX	161321081	161321082
chrX	161321171	161321172
chrX	161321210	161321211
chrX	161321261	161321262
chrX	161321651	161321652
chrX	161322431	161322432
chrX	161322694	161322695
chrX	161322814	161322815
chrX	161322903	161322904
chrX	161322934	161322935
chrX	161323333	161323334
chrX	161323369	161323370
chrX	161323379	161323380
chrX	161323425	161323426
chrX	161323439	161323440
chrX	161323506	161323507
chrX	161323663	161323664
chrX	161324101	161324102
chrX	161324142	161324143
chrX	161324467	161324468
chrX	161324949	161324950
chrX	161325026	161325027
chrX	161325379	161325380
chrX	161325492	161325493
chrX	161325843	161325844
chrX	161325962	161325963
chrX	161326155	161326156
chrX	161326447	161326448
chrX	161326757	161326758
chrX	161326809	161326810
chrX	161326968	161326969
chrX	161326979	161326980
chrX	161327001	161327002
chrX	161327543	161327544
chrX	161327720	161327721
chrX	161327820	161327821
chrX	161327931	161327932
chrX	161327979	161327980
chrX	161328295	161328296
chrX	161328394	161328395
chrX	161328458	161328459
chrX	161328636	161328637
chrX	161328734	161328735
chrX	161328767	161328768
chrX	161328904	161328905
chrX	161329013	161329014
chrX	161329173	161329174
chrX	161329409	161329410
chrX	161329548	161329549
chrX	161329729	161329730
chrX	161329908	161329909
chrX	161330086	161330087
chrX	161330405	161330406
chrX	161330508	161330509
chrX	161330748	161330749
chrX	161331555	161331556
chrX	161331808	161331809
chrX	161332527	161332528
chrX	161332534	161332535
chrX	161332554	161332555
chrX	161332595	161332596
chrX	161332750	161332751
chrX	161333242	161333243
chrX	161333279	161333280
chrX	161333575	161333576
chrX	161333659	161333660
chrX	161333710	161333711
chrX	161333712	161333713
chrX	161333783	161333784
chrX	161333795	161333796
chrX	161333876	161333877
chrX	161333917	161333918
chrX	161333941	161333942
chrX	161334240	161334241
chrX	161334307	161334308
chrX	161334327	161334328
chrX	161334539	161334540
chrX	161334788	161334789
chrX	161334887	161334888
chrX	161334904	161334905
chrX	161335069	161335070
chrX	161335099	161335100
chrX	161335102	161335103
chrX	161335163	161335164
chrX	161335179	161335180
chrX	161335326	161335327
chrX	161335337	161335338
chrX	161335498	161335499
chrX	161335804	161335805
chrX	161335878	161335879
chrX	161335973	161335974
chrX	161336118	161336119
chrX	161336174	161336175
chrX	161336263	161336264
chrX	161336514	161336515
chrX	161336577	161336578
chrX	161336596	161336597
chrX	161336734	161336735
chrX	161336843	161336844
chrX	161336909	161336910
chrX	161336998	161336999
chrX	161337031	161337032
chrX	161337129	161337130
chrX	161337371	161337372
chrX	161337483	161337484
chrX	161338068	161338069
chrX	161338201	161338202
chrX	161338490	161338491
chrX	161338535	161338536
chrX	161338541	161338542
chrX	161338659	161338660
chrX	161338736	161338737
chrX	161338740	161338741
chrX	161338827	161338828
chrX	161338849	161338850
chrX	161338860	161338861
chrX	161339205	161339206
chrX	161339399	161339400
chrX	161339478	161339479
chrX	161339762	161339763
chrX	161339864	161339865
chrX	161339896	161339897
chrX	161339916	161339917
chrX	161340101	161340102
chrX	161340175	161340176
chrX	161341090	161341091
chrX	161341127	161341128
chrX	161341152	161341153
chrX	161341293	161341294
chrX	161341322	161341323
chrX	161341348	161341349
chrX	161341418	161341419
chrX	161341433	161341434
chrX	161341442	161341443
chrX	161341507	161341508
chrX	161341521	161341522
chrX	161341542	161341543
chrX	161341559	161341560
chrX	161341585	161341586
chrX	161341593	161341594
chrX	161341750	161341751
chrX	161341843	161341844
chrX	161341935	161341936
chrX	161342074	161342075
chrX	161342145	161342146
chrX	161342237	161342238
chrX	161342493	161342494
chrX	161342601	161342602
chrX	161342613	161342614
chrX	161342674	161342675
chrX	161342714	161342715
chrX	161342744	161342745
chrX	161342802	161342803
chrX	161342873	161342874
chrX	161342915	161342916
chrX	161343020	161343021
chrX	161343073	161343074
chrX	161343180	161343181
chrX	161343287	161343288
chrX	161343288	161343289
chrX	161343589	161343590
chrX	161343695	161343696
chrX	161343770	161343771
chrX	161343792	161343793
chrX	161343793	161343794
chrX	161343800	161343801
chrX	161343801	161343802
chrX	161343986	161343987
chrX	161344208	161344209
chrX	161344232	161344233
chrX	161344692	161344693
chrX	161344726	161344727
chrX	161344828	161344829
chrX	161344844	161344845
chrX	161344867	161344868
chrX	161344876	161344877
chrX	161344941	161344942
chrX	161345077	161345078
chrX	161345095	161345096
chrX	161345349	161345350
chrX	161345537	161345538
chrX	161345538	161345539
chrX	161345565	161345566
chrX	161345655	161345656
chrX	161345684	161345685
chrX	161345691	161345692
chrX	161345692	161345693
chrX	161345755	161345756
chrX	161345858	161345859
chrX	161345859	161345860
chrX	161345873	161345874
chrX	161345889	161345890
chrX	161345891	161345892
chrX	161345947	161345948
chrX	161345968	161345969
chrX	161345988	161345989
chrX	161346000	161346001
chrX	161346012	161346013
chrX	161346035	161346036
chrX	161346037	161346038
chrX	161346053	161346054
chrX	161346094	161346095
chrX	161346098	161346099
chrX	161346099	161346100
chrX	161346151	161346152
chrX	161346231	161346232
chrX	161346830	161346831
chrX	161348317	161348318
chrX	161348331	161348332
chrX	161348371	161348372
chrX	161348372	161348373
chrX	161348413	161348414
chrX	161348463	161348464
chrX	161348751	161348752
chrX	161348866	161348867
chrX	161349028	161349029
chrX	161349058	161349059
chrX	161349120	161349121
chrX	161349174	161349175
chrX	161349185	161349186
chrX	161349295	161349296
chrX	161349365	161349366
chrX	161349474	161349475
chrX	161349486	161349487
chrX	161349487	161349488
chrX	161349712	161349713
chrX	161350095	161350096
chrX	161350096	161350097
chrX	161350119	161350120
chrX	161350366	161350367
chrX	161350367	161350368
chrX	161350651	161350652
chrX	161350732	161350733
chrX	161350813	161350814
chrX	161350851	161350852
chrX	161350950	161350951
chrX	161350992	161350993
chrX	161351291	161351292
chrX	161351348	161351349
chrX	161351356	161351357
chrX	161351361	161351362
chrX	161351378	161351379
chrX	161351394	161351395
chrX	161351406	161351407
chrX	161351409	161351410
chrX	161351471	161351472
chrX	161351474	161351475
chrX	161351775	161351776
chrX	161351780	161351781
chrX	161351802	161351803
chrX	161351805	161351806
chrX	161351827	161351828
chrX	161351870	161351871
chrX	161352132	161352133
chrX	161352351	161352352
chrX	161352360	161352361
chrX	161352441	161352442
chrX	161352466	161352467
chrX	161352515	161352516
chrX	161352521	161352522
chrX	161352573	161352574
chrX	161352602	161352603
chrX	161352671	161352672
chrX	161353000	161353001
chrX	161353037	161353038
chrX	161353052	161353053
chrX	161353288	161353289
chrX	161353468	161353469
chrX	161353546	161353547
chrX	161353934	161353935
chrX	161354097	161354098
chrX	161354593	161354594
chrX	161354619	161354620
chrX	161354701	161354702
chrX	161354731	161354732
chrX	161354801	161354802
chrX	161354893	161354894
chrX	161355097	161355098
chrX	161355374	161355375
chrX	161355515	161355516
chrX	161355517	161355518
chrX	161355667	161355668
chrX	161355768	161355769
chrX	161356021	161356022
chrX	161356177	161356178
chrX	161356200	161356201
chrX	161356514	161356515
chrX	161356822	161356823
chrX	161356891	161356892
chrX	161357260	161357261
chrX	161357293	161357294
chrX	161357328	161357329
chrX	161357414	161357415
chrX	161357432	161357433
chrX	161357447	161357448
chrX	161357466	161357467
chrX	161357492	161357493
chrX	161357520	161357521
chrX	161357751	161357752
chrX	161358003	161358004
chrX	161358456	161358457
chrX	161358529	161358530
chrX	161358975	161358976
chrX	161359111	161359112
chrX	161359202	161359203
chrX	161359354	161359355
chrX	161359505	161359506
chrX	161359608	161359609
chrX	161359655	161359656
chrX	161359687	161359688
chrX	161359724	161359725
chrX	161359728	161359729
chrX	161360009	161360010
chrX	161360038	161360039
chrX	161360150	161360151
chrX	161360162	161360163
chrX	161360356	161360357
chrX	161360870	161360871
chrX	161360893	161360894
chrX	161361033	161361034
chrX	161361405	161361406
chrX	161361443	161361444
chrX	161361631	161361632
chrX	161361710	161361711
chrX	161361749	161361750
chrX	161362010	161362011
chrX	161362083	161362084
chrX	161362132	161362133
chrX	161362443	161362444
chrX	161362712	161362713
chrX	161363034	161363035
chrX	161363113	161363114
chrX	161363495	161363496
chrX	161363607	161363608
chrX	161363713	161363714
chrX	161363759	161363760
chrX	161363828	161363829
chrX	161363955	161363956
chrX	161364254	161364255
chrX	161364388	161364389
chrX	161364657	161364658
chrX	161364819	161364820
chrX	161364825	161364826
chrX	161365150	161365151
chrX	161365647	161365648
chrX	161365722	161365723
chrX	161366224	161366225
chrX	161366379	161366380
chrX	161366821	161366822
chrX	161367025	161367026
chrX	161367363	161367364
chrX	161367379	161367380
chrX	161367502	161367503
chrX	161367520	161367521
chrX	161367672	161367673
chrX	161368007	161368008
chrX	161368095	161368096
chrX	161368338	161368339
chrX	161368531	161368532
chrX	161368553	161368554
chrX	161368635	161368636
chrX	161368813	161368814
chrX	161368857	161368858
chrX	161368889	161368890
chrX	161368926	161368927
chrX	161369016	161369017
chrX	161369177	161369178
chrX	161369204	161369205
chrX	161369208	161369209
chrX	161369279	161369280
chrX	161369323	161369324
chrX	161369409	161369410
chrX	161369631	161369632
chrX	161370006	161370007
chrX	161370375	161370376
chrX	161370417	161370418
chrX	161370804	161370805
chrX	161371039	161371040
chrX	161371121	161371122
chrX	161372225	161372226
chrX	161372385	161372386
chrX	161372424	161372425
chrX	161372518	161372519
chrX	161372614	161372615
chrX	161372854	161372855
chrX	161372866	161372867
chrX	161373139	161373140
chrX	161373207	161373208
chrX	161373279	161373280
chrX	161373310	161373311
chrX	161373479	161373480
chrX	161373484	161373485
chrX	161373522	161373523
chrX	161373590	161373591
chrX	161373957	161373958
chrX	161374197	161374198
chrX	161374321	161374322
chrX	161374329	161374330
chrX	161374409	161374410
chrX	161374567	161374568
chrX	161374569	161374570
chrX	161374645	161374646
chrX	161374795	161374796
chrX	161374970	161374971
chrX	161374974	161374975
chrX	161375062	161375063
chrX	161375118	161375119
chrX	161375211	161375212
chrX	161375295	161375296
chrX	161375409	161375410
chrX	161375827	161375828
chrX	161375838	161375839
chrX	161375844	161375845
chrX	161375912	161375913
chrX	161376148	161376149
chrX	161376156	161376157
chrX	161376308	161376309
chrX	161376373	161376374
chrX	161376916	161376917
chrX	161377119	161377120
chrX	161377467	161377468
chrX	161377637	161377638
chrX	161377712	161377713
chrX	161377718	161377719
chrX	161377724	161377725
chrX	161377732	161377733
chrX	161377897	161377898
chrX	161378079	161378080
chrX	161378112	161378113
chrX	161378167	161378168
chrX	161378252	161378253
chrX	161378301	161378302
chrX	161378302	161378303
chrX	161378307	161378308
chrX	161378419	161378420
chrX	161378551	161378552
chrX	161378609	161378610
chrX	161378618	161378619
chrX	161378833	161378834
chrX	161378879	161378880
chrX	161378882	161378883
chrX	161378887	161378888
chrX	161378944	161378945
chrX	161378947	161378948
chrX	161378985	161378986
chrX	161379040	161379041
chrX	161379045	161379046
chrX	161379173	161379174
chrX	161379174	161379175
chrX	161379183	161379184
chrX	161379264	161379265
chrX	161379279	161379280
chrX	161379371	161379372
chrX	161379395	161379396
chrX	161379445	161379446
chrX	161379472	161379473
chrX	161379598	161379599
chrX	161379825	161379826
chrX	161379858	161379859
chrX	161379867	161379868
chrX	161379878	161379879
chrX	161379937	161379938
chrX	161380084	161380085
chrX	161380177	161380178
chrX	161380180	161380181
chrX	161380226	161380227
chrX	161380651	161380652
chrX	161380676	161380677
chrX	161380701	161380702
chrX	161380756	161380757
chrX	161380954	161380955
chrX	161380978	161380979
chrX	161381335	161381336
chrX	161381372	161381373
chrX	161381406	161381407
chrX	161381467	161381468
chrX	161381517	161381518
chrX	161381560	161381561
chrX	161381656	161381657
chrX	161381680	161381681
chrX	161381693	161381694
chrX	161381771	161381772
chrX	161381782	161381783
chrX	161381895	161381896
chrX	161381949	161381950
chrX	161382128	161382129
chrX	161382249	161382250
chrX	161382593	161382594
chrX	161382616	161382617
chrX	161382702	161382703
chrX	161382938	161382939
chrX	161383053	161383054
chrX	161383124	161383125
chrX	161383312	161383313
chrX	161383347	161383348
chrX	161383700	161383701
chrX	161384235	161384236
chrX	161384390	161384391
chrX	161384568	161384569
chrX	161384720	161384721
chrX	161384922	161384923
chrX	161385176	161385177
chrX	161385284	161385285
chrX	161385575	161385576
chrX	161385630	161385631
chrX	161385887	161385888
chrX	161385994	161385995
chrX	161386017	161386018
chrX	161386030	161386031
chrX	161386269	161386270
chrX	161386381	161386382
chrX	161386382	161386383
chrX	161386466	161386467
chrX	161386575	161386576
chrX	161386589	161386590
chrX	161387059	161387060
chrX	161387078	161387079
chrX	161387264	161387265
chrX	161387451	161387452
chrX	161387604	161387605
chrX	161387657	161387658
chrX	161387689	161387690
chrX	161387712	161387713
chrX	161387848	161387849
chrX	161387908	161387909
chrX	161388109	161388110
chrX	161388202	161388203
chrX	161388382	161388383
chrX	161388468	161388469
chrX	161388516	161388517
chrX	161388562	161388563
chrX	161388598	161388599
chrX	161388620	161388621
chrX	161388694	161388695
chrX	161388725	161388726
chrX	161388847	161388848
chrX	161388849	161388850
chrX	161388934	161388935
chrX	161388971	161388972
chrX	161389099	161389100
chrX	161389119	161389120
chrX	161389170	161389171
chrX	161389231	161389232
chrX	161389248	161389249
chrX	161389300	161389301
chrX	161389331	161389332
chrX	161389428	161389429
chrX	161389535	161389536
chrX	161389584	161389585
chrX	161389597	161389598
chrX	161389624	161389625
chrX	161389781	161389782
chrX	161389845	161389846
chrX	161389876	161389877
chrX	161389934	161389935
chrX	161389938	161389939
chrX	161390014	161390015
chrX	161390025	161390026
chrX	161390071	161390072
chrX	161390103	161390104
chrX	161390161	161390162
chrX	161390266	161390267
chrX	161390283	161390284
chrX	161390288	161390289
chrX	161390342	161390343
chrX	161390431	161390432
chrX	161390461	161390462
chrX	161390956	161390957
chrX	161390980	161390981
chrX	161390996	161390997
chrX	161391022	161391023
chrX	161391044	161391045
chrX	161391053	161391054
chrX	161391127	161391128
chrX	161391226	161391227
chrX	161391277	161391278
chrX	161391414	161391415
chrX	161391423	161391424
chrX	161391433	161391434
chrX	161391481	161391482
chrX	161391520	161391521
chrX	161391577	161391578
chrX	161391699	161391700
chrX	161391705	161391706
chrX	161391715	161391716
chrX	161391853	161391854
chrX	161391876	161391877
chrX	161391957	161391958
chrX	161391983	161391984
chrX	161391984	161391985
chrX	161392094	161392095
chrX	161392095	161392096
chrX	161392114	161392115
chrX	161392168	161392169
chrX	161392169	161392170
chrX	161392268	161392269
chrX	161392283	161392284
chrX	161392293	161392294
chrX	161392356	161392357
chrX	161392357	161392358
chrX	161392373	161392374
chrX	161392443	161392444
chrX	161392454	161392455
chrX	161392467	161392468
chrX	161392573	161392574
chrX	161392578	161392579
chrX	161392593	161392594
chrX	161392657	161392658
chrX	161392660	161392661
chrX	161392682	161392683
chrX	161392748	161392749
chrX	161392897	161392898
chrX	161392933	161392934
chrX	161393101	161393102
chrX	161393149	161393150
chrX	161393316	161393317
chrX	161393463	161393464
chrX	161393647	161393648
chrX	161393660	161393661
chrX	161393839	161393840
chrX	161393843	161393844
chrX	161393853	161393854
chrX	161393874	161393875
chrX	161393953	161393954
chrX	161394099	161394100
chrX	161394144	161394145
chrX	161394208	161394209
chrX	161394228	161394229
chrX	161394270	161394271
chrX	161394304	161394305
chrX	161394322	161394323
chrX	161394328	161394329
chrX	161394384	161394385
chrX	161394495	161394496
chrX	161394585	161394586
chrX	161394709	161394710
chrX	161394740	161394741
chrX	161395092	161395093
chrX	161395278	161395279
chrX	161395525	161395526
chrX	161395638	161395639
chrX	161395670	161395671
chrX	161395811	161395812
chrX	161395849	161395850
chrX	161395922	161395923
chrX	161395923	161395924
chrX	161395925	161395926
chrX	161395931	161395932
chrX	161395962	161395963
chrX	161396200	161396201
chrX	161396259	161396260
chrX	161396285	161396286
chrX	161396304	161396305
chrX	161396316	161396317
chrX	161396319	161396320
chrX	161396459	161396460
chrX	161396515	161396516
chrX	161396516	161396517
chrX	161396562	161396563
chrX	161396567	161396568
chrX	161396683	161396684
chrX	161396779	161396780
chrX	161396802	161396803
chrX	161397085	161397086
chrX	161397130	161397131
chrX	161397242	161397243
chrX	161397289	161397290
chrX	161397366	161397367
chrX	161397388	161397389
chrX	161397532	161397533
chrX	161397557	161397558
chrX	161397649	161397650
chrX	161397668	161397669
chrX	161397717	161397718
chrX	161397733	161397734
chrX	161397770	161397771
chrX	161397771	161397772
chrX	161397773	161397774
chrX	161397894	161397895
chrX	161397926	161397927
chrX	161397962	161397963
chrX	161398095	161398096
chrX	161398397	161398398
chrX	161398453	161398454
chrX	161398485	161398486
chrX	161398525	161398526
chrX	161398606	161398607
chrX	161398641	161398642
chrX	161398975	161398976
chrX	161399003	161399004
chrX	161399392	161399393
chrX	161399584	161399585
chrX	161400903	161400904
chrX	161400952	161400953
chrX	161400972	161400973
chrX	161401270	161401271
chrX	161401604	161401605
chrX	161402052	161402053
chrX	161402058	161402059
chrX	161402211	161402212
chrX	161402372	161402373
chrX	161402668	161402669
chrX	161402735	161402736
chrX	161402822	161402823
chrX	161403571	161403572
chrX	161403972	161403973
chrX	161404038	161404039
chrX	161404205	161404206
chrX	161405202	161405203
chrX	161405489	161405490
chrX	161406199	161406200
chrX	161406239	161406240
chrX	161407332	161407333
chrX	161407654	161407655
chrX	161407984	161407985
chrX	161408064	161408065
chrX	161408677	161408678
chrX	161409779	161409780
chrX	161410334	161410335
chrX	161410660	161410661
chrX	161410904	161410905
chrX	161411029	161411030
chrX	161411222	161411223
chrX	161412647	161412648
chrX	161413492	161413493
chrX	161414237	161414238
chrX	161414422	161414423
chrX	161414756	161414757
chrX	161415038	161415039
chrX	161415073	161415074
chrX	161415334	161415335
chrX	161415891	161415892
chrX	161415947	161415948
chrX	161415965	161415966
chrX	161416077	161416078
chrX	161416228	161416229
chrX	161416501	161416502
chrX	161416510	161416511
chrX	161416910	161416911
chrX	161417655	161417656
chrX	161417656	161417657
chrX	161418196	161418197
chrX	161418203	161418204
chrX	161418352	161418353
chrX	161418354	161418355
chrX	161418696	161418697
chrX	161418722	161418723
chrX	161418753	161418754
chrX	161418905	161418906
chrX	161419238	161419239
chrX	161419475	161419476
chrX	161419732	161419733
chrX	161420092	161420093
chrX	161420228	161420229
chrX	161420353	161420354
chrX	161420406	161420407
chrX	161420646	161420647
chrX	161421491	161421492
chrX	161421577	161421578
chrX	161421662	161421663
chrX	161421784	161421785
chrX	161421786	161421787
chrX	161421967	161421968
chrX	161422072	161422073
chrX	161422195	161422196
chrX	161422199	161422200
chrX	161422250	161422251
chrX	161422515	161422516
chrX	161422657	161422658
chrX	161422994	161422995
chrX	161423293	161423294
chrX	161423560	161423561
chrX	161423806	161423807
chrX	161424228	161424229
chrX	161424867	161424868
chrX	161425539	161425540
chrX	161426167	161426168
chrX	161426474	161426475
chrX	161426727	161426728
chrX	161427687	161427688
chrX	161427970	161427971
chrX	161427990	161427991
chrX	161428147	161428148
chrX	161428180	161428181
chrX	161428207	161428208
chrX	161428373	161428374
chrX	161428689	161428690
chrX	161428708	161428709
chrX	161428784	161428785
chrX	161429180	161429181
chrX	161429651	161429652
chrX	161429999	161430000
chrX	161430059	161430060
chrX	161430063	161430064
chrX	161430157	161430158
chrX	161430969	161430970
chrX	161431233	161431234
chrX	161431357	161431358
chrX	161431429	161431430
chrX	161431763	161431764
chrX	161432071	161432072
chrX	161432148	161432149
chrX	161432369	161432370
chrX	161432403	161432404
chrX	161432408	161432409
chrX	161432553	161432554
chrX	161432647	161432648
chrX	161432662	161432663
chrX	161432667	161432668
chrX	161432742	161432743
chrX	161432891	161432892
chrX	161432904	161432905
chrX	161432911	161432912
chrX	161433096	161433097
chrX	161433174	161433175
chrX	161433326	161433327
chrX	161433471	161433472
chrX	161433477	161433478
chrX	161433506	161433507
chrX	161433539	161433540
chrX	161433562	161433563
chrX	161433716	161433717
chrX	161433785	161433786
chrX	161433941	161433942
chrX	161434022	161434023
chrX	161434113	161434114
chrX	161434125	161434126
chrX	161434185	161434186
chrX	161434389	161434390
chrX	161434393	161434394
chrX	161434987	161434988
chrX	161435086	161435087
chrX	161435273	161435274
chrX	161435363	161435364
chrX	161435418	161435419
chrX	161435494	161435495
chrX	161435635	161435636
chrX	161435679	161435680
chrX	161435803	161435804
chrX	161435866	161435867
chrX	161435974	161435975
chrX	161436092	161436093
chrX	161436268	161436269
chrX	161436385	161436386
chrX	161436477	161436478
chrX	161436549	161436550
chrX	161436646	161436647
chrX	161436812	161436813
chrX	161436946	161436947
chrX	161436956	161436957
chrX	161436971	161436972
chrX	161437232	161437233
chrX	161437355	161437356
chrX	161437400	161437401
chrX	161437416	161437417
chrX	161437455	161437456
chrX	161437539	161437540
chrX	161437542	161437543
chrX	161437560	161437561
chrX	161437616	161437617
chrX	161437619	161437620
chrX	161437759	161437760
chrX	161437767	161437768
chrX	161437822	161437823
chrX	161437972	161437973
chrX	161438057	161438058
chrX	161438322	161438323
chrX	161438828	161438829
chrX	161439041	161439042
chrX	161439183	161439184
chrX	161439362	161439363
chrX	161439560	161439561
chrX	161440236	161440237
chrX	161440405	161440406
chrX	161440406	161440407
chrX	161440577	161440578
chrX	161440941	161440942
chrX	161441294	161441295
chrX	161442541	161442542
chrX	161443687	161443688
chrX	161443812	161443813
chrX	161444000	161444001
chrX	161444082	161444083
chrX	161444461	161444462
chrX	161444529	161444530
chrX	161444679	161444680
chrX	161444947	161444948
chrX	161445038	161445039
chrX	161445042	161445043
chrX	161445237	161445238
chrX	161445355	161445356
chrX	161445937	161445938
chrX	161446097	161446098
chrX	161446142	161446143
chrX	161446254	161446255
chrX	161446718	161446719
chrX	161446893	161446894
chrX	161446985	161446986
chrX	161447011	161447012
chrX	161447067	161447068
chrX	161447124	161447125
chrX	161447398	161447399
chrX	161447568	161447569
chrX	161447596	161447597
chrX	161447675	161447676
chrX	161447877	161447878
chrX	161448032	161448033
chrX	161448498	161448499
chrX	161448647	161448648
chrX	161448733	161448734
chrX	161449226	161449227
chrX	161449270	161449271
chrX	161449381	161449382
chrX	161449581	161449582
chrX	161449679	161449680
chrX	161449910	161449911
chrX	161449986	161449987
chrX	161450306	161450307
chrX	161450690	161450691
chrX	161450963	161450964
chrX	161451382	161451383
chrX	161452107	161452108
chrX	161452344	161452345
chrX	161453614	161453615
chrX	161453751	161453752
chrX	161453920	161453921
chrX	161453948	161453949
chrX	161454996	161454997
chrX	161455190	161455191
chrX	161455363	161455364
chrX	161455581	161455582
chrX	161456026	161456027
chrX	161456429	161456430
chrX	161456453	161456454
chrX	161456950	161456951
chrX	161457477	161457478
chrX	161458917	161458918
chrX	161459562	161459563
chrX	161459945	161459946
chrX	161460088	161460089
chrX	161460089	161460090
chrX	161460323	161460324
chrX	161460364	161460365
chrX	161460920	161460921
chrX	161460923	161460924
chrX	161462174	161462175
chrX	161462259	161462260
chrX	161462331	161462332
chrX	161462567	161462568
chrX	161462576	161462577
chrX	161462661	161462662
chrX	161463170	161463171
chrX	161463365	161463366
chrX	161463484	161463485
chrX	161464164	161464165
chrX	161464300	161464301
chrX	161464794	161464795
chrX	161464818	161464819
chrX	161464875	161464876
chrX	161465166	161465167
chrX	161465281	161465282
chrX	161465282	161465283
chrX	161465346	161465347
chrX	161465563	161465564
chrX	161465680	161465681
chrX	161465769	161465770
chrX	161465824	161465825
chrX	161465880	161465881
chrX	161465984	161465985
chrX	161466047	161466048
chrX	161466051	161466052
chrX	161466073	161466074
chrX	161466093	161466094
chrX	161466167	161466168
chrX	161466404	161466405
chrX	161466407	161466408
chrX	161466467	161466468
chrX	161466472	161466473
chrX	161466484	161466485
chrX	161466525	161466526
chrX	161466621	161466622
chrX	161466718	161466719
chrX	161466734	161466735
chrX	161466757	161466758
chrX	161467043	161467044
chrX	161467072	161467073
chrX	161467198	161467199
chrX	161467347	161467348
chrX	161467811	161467812
chrX	161467859	161467860
chrX	161467872	161467873
chrX	161467911	161467912
chrX	161467985	161467986
chrX	161468119	161468120
chrX	161468128	161468129
chrX	161468182	161468183
chrX	161468205	161468206
chrX	161468206	161468207
chrX	161468286	161468287
chrX	161468415	161468416
chrX	161468730	161468731
chrX	161468920	161468921
chrX	161469147	161469148
chrX	161469157	161469158
chrX	161469241	161469242
chrX	161469671	161469672
chrX	161469677	161469678
chrX	161469749	161469750
chrX	161469949	161469950
chrX	161469982	161469983
chrX	161470110	161470111
chrX	161470301	161470302
chrX	161470407	161470408
chrX	161470513	161470514
chrX	161470666	161470667
chrX	161470757	161470758
chrX	161470827	161470828
chrX	161471157	161471158
chrX	161471176	161471177
chrX	161471433	161471434
chrX	161471845	161471846
chrX	161471857	161471858
chrX	161472308	161472309
chrX	161472574	161472575
chrX	161472817	161472818
chrX	161472952	161472953
chrX	161473203	161473204
chrX	161473455	161473456
chrX	161473562	161473563
chrX	161474796	161474797
chrX	161475202	161475203
chrX	161475642	161475643
chrX	161475721	161475722
chrX	161475829	161475830
chrX	161475974	161475975
chrX	161476086	161476087
chrX	161476089	161476090
chrX	161476383	161476384
chrX	161477047	161477048
chrX	161478255	161478256
chrX	161478271	161478272
chrX	161478330	161478331
chrX	161479216	161479217
chrX	161479490	161479491
chrX	161479820	161479821
chrX	161480826	161480827
chrX	161480895	161480896
chrX	161481044	161481045
chrX	161481068	161481069
chrX	161481311	161481312
chrX	161481344	161481345
chrX	161481623	161481624
chrX	161481846	161481847
chrX	161481912	161481913
chrX	161482004	161482005
chrX	161482069	161482070
chrX	161482092	161482093
chrX	161482253	161482254
chrX	161482406	161482407
chrX	161482465	161482466
chrX	161482467	161482468
chrX	161482476	161482477
chrX	161482478	161482479
chrX	161482505	161482506
chrX	161482572	161482573
chrX	161482579	161482580
chrX	161482701	161482702
chrX	161482812	161482813
chrX	161482836	161482837
chrX	161482886	161482887
chrX	161482902	161482903
chrX	161482909	161482910
chrX	161482962	161482963
chrX	161482963	161482964
chrX	161483016	161483017
chrX	161483246	161483247
chrX	161483352	161483353
chrX	161483474	161483475
chrX	161483499	161483500
chrX	161483523	161483524
chrX	161483544	161483545
chrX	161483657	161483658
chrX	161483777	161483778
chrX	161483834	161483835
chrX	161483882	161483883
chrX	161484027	161484028
chrX	161484314	161484315
chrX	161484323	161484324
chrX	161484348	161484349
chrX	161484533	161484534
chrX	161484621	161484622
chrX	161484774	161484775
chrX	161484788	161484789
chrX	161484802	161484803
chrX	161484861	161484862
chrX	161484876	161484877
chrX	161484906	161484907
chrX	161485010	161485011
chrX	161485083	161485084
chrX	161485185	161485186
chrX	161485345	161485346
chrX	161485348	161485349
chrX	161485372	161485373
chrX	161485913	161485914
chrX	161485963	161485964
chrX	161486090	161486091
chrX	161486144	161486145
chrX	161486227	161486228
chrX	161486316	161486317
chrX	161486334	161486335
chrX	161486611	161486612
chrX	161486615	161486616
chrX	161486617	161486618
chrX	161486668	161486669
chrX	161486844	161486845
chrX	161486925	161486926
chrX	161486983	161486984
chrX	161487155	161487156
chrX	161487267	161487268
chrX	161487476	161487477
chrX	161488541	161488542
chrX	161488661	161488662
chrX	161488746	161488747
chrX	161488922	161488923
chrX	161488959	161488960
chrX	161489408	161489409
chrX	161489455	161489456
chrX	161489456	161489457
chrX	161489524	161489525
chrX	161489528	161489529
chrX	161489572	161489573
chrX	161489639	161489640
chrX	161489674	161489675
chrX	161489681	161489682
chrX	161489686	161489687
chrX	161489971	161489972
chrX	161489984	161489985
chrX	161490031	161490032
chrX	161490206	161490207
chrX	161490218	161490219
chrX	161490486	161490487
chrX	161490845	161490846
chrX	161490994	161490995
chrX	161491038	161491039
chrX	161491205	161491206
chrX	161491458	161491459
chrX	161491666	161491667
chrX	161491745	161491746
chrX	161492386	161492387
chrX	161492594	161492595
chrX	161492944	161492945
chrX	161493074	161493075
chrX	161493279	161493280
chrX	161493763	161493764
chrX	161493788	161493789
chrX	161494347	161494348
chrX	161494386	161494387
chrX	161494749	161494750
chrX	161494807	161494808
chrX	161494946	161494947
chrX	161495158	161495159
chrX	161495286	161495287
chrX	161495392	161495393
chrX	161495880	161495881
chrX	161495956	161495957
chrX	161495961	161495962
chrX	161495962	161495963
chrX	161496014	161496015
chrX	161496367	161496368
chrX	161496481	161496482
chrX	161496492	161496493
chrX	161496563	161496564
chrX	161496819	161496820
chrX	161497153	161497154
chrX	161498439	161498440
chrX	161498471	161498472
chrX	161498980	161498981
chrX	161499427	161499428
chrX	161499955	161499956
chrX	161500289	161500290
chrX	161500307	161500308
chrX	161500412	161500413
chrX	161500602	161500603
chrX	161500861	161500862
chrX	161500992	161500993
chrX	161501042	161501043
chrX	161501222	161501223
chrX	161501231	161501232
chrX	161501502	161501503
chrX	161501644	161501645
chrX	161501668	161501669
chrX	161501762	161501763
chrX	161501796	161501797
chrX	161501918	161501919
chrX	161501929	161501930
chrX	161502087	161502088
chrX	161502154	161502155
chrX	161502214	161502215
chrX	161502250	161502251
chrX	161502465	161502466
chrX	161502573	161502574
chrX	161503625	161503626
chrX	161503727	161503728
chrX	161503819	161503820
chrX	161503820	161503821
chrX	161504049	161504050
chrX	161504270	161504271
chrX	161504348	161504349
chrX	161504672	161504673
chrX	161504797	161504798
chrX	161505105	161505106
chrX	161505114	161505115
chrX	161505388	161505389
chrX	161505629	161505630
chrX	161505896	161505897
chrX	161506115	161506116
chrX	161506755	161506756
chrX	161506983	161506984
chrX	161507411	161507412
chrX	161507649	161507650
chrX	161507658	161507659
chrX	161508403	161508404
chrX	161508454	161508455
chrX	161508878	161508879
chrX	161509330	161509331
chrX	161509455	161509456
chrX	161509712	161509713
chrX	161509806	161509807
chrX	161509855	161509856
chrX	161510161	161510162
chrX	161510225	161510226
chrX	161510229	161510230
chrX	161510279	161510280
chrX	161510314	161510315
chrX	161510773	161510774
chrX	161510864	161510865
chrX	161511185	161511186
chrX	161511307	161511308
chrX	161511597	161511598
chrX	161511695	161511696
chrX	161511713	161511714
chrX	161511759	161511760
chrX	161512270	161512271
chrX	161512273	161512274
chrX	161512639	161512640
chrX	161512809	161512810
chrX	161512881	161512882
chrX	161513176	161513177
chrX	161513336	161513337
chrX	161513337	161513338
chrX	161513541	161513542
chrX	161513615	161513616
chrX	161513665	161513666
chrX	161513747	161513748
chrX	161513765	161513766
chrX	161513886	161513887
chrX	161514140	161514141
chrX	161514240	161514241
chrX	161514648	161514649
chrX	161514677	161514678
chrX	161514866	161514867
chrX	161514881	161514882
chrX	161514888	161514889
chrX	161514957	161514958
chrX	161514958	161514959
chrX	161515072	161515073
chrX	161515285	161515286
chrX	161515325	161515326
chrX	161515487	161515488
chrX	161515550	161515551
chrX	161515561	161515562
chrX	161515701	161515702
chrX	161516044	161516045
chrX	161516149	161516150
chrX	161516391	161516392
chrX	161516542	161516543
chrX	161516775	161516776
chrX	161516856	161516857
chrX	161517126	161517127
chrX	161517129	161517130
chrX	161517298	161517299
chrX	161517374	161517375
chrX	161517375	161517376
chrX	161517394	161517395
chrX	161517424	161517425
chrX	161517537	161517538
chrX	161517607	161517608
chrX	161517673	161517674
chrX	161517677	161517678
chrX	161517699	161517700
chrX	161517822	161517823
chrX	161517888	161517889
chrX	161517955	161517956
chrX	161517981	161517982
chrX	161518019	161518020
chrX	161518082	161518083
chrX	161518095	161518096
chrX	161518111	161518112
chrX	161518157	161518158
chrX	161518178	161518179
chrX	161518706	161518707
chrX	161518714	161518715
chrX	161518762	161518763
chrX	161519134	161519135
chrX	161519402	161519403
chrX	161519548	161519549
chrX	161519592	161519593
chrX	161519621	161519622
chrX	161519673	161519674
chrX	161519690	161519691
chrX	161519805	161519806
chrX	161520054	161520055
chrX	161520064	161520065
chrX	161520065	161520066
chrX	161520210	161520211
chrX	161520236	161520237
chrX	161520270	161520271
chrX	161520368	161520369
chrX	161520451	161520452
chrX	161520495	161520496
chrX	161520579	161520580
chrX	161521095	161521096
chrX	161521099	161521100
chrX	161521121	161521122
chrX	161521147	161521148
chrX	161521164	161521165
chrX	161521171	161521172
chrX	161521217	161521218
chrX	161521279	161521280
chrX	161521394	161521395
chrX	161521571	161521572
chrX	161521687	161521688
chrX	161521807	161521808
chrX	161522199	161522200
chrX	161522353	161522354
chrX	161522898	161522899
chrX	161523037	161523038
chrX	161523172	161523173
chrX	161523248	161523249
chrX	161523442	161523443
chrX	161523511	161523512
chrX	161523922	161523923
chrX	161524105	161524106
chrX	161524496	161524497
chrX	161524723	161524724
chrX	161524891	161524892
chrX	161525278	161525279
chrX	161525435	161525436
chrX	161525547	161525548
chrX	161525605	161525606
chrX	161525904	161525905
chrX	161525964	161525965
chrX	161526005	161526006
chrX	161526036	161526037
chrX	161526095	161526096
chrX	161526240	161526241
chrX	161526295	161526296
chrX	161526472	161526473
chrX	161526495	161526496
chrX	161526498	161526499
chrX	161526804	161526805
chrX	161526997	161526998
chrX	161527068	161527069
chrX	161527164	161527165
chrX	161527331	161527332
chrX	161527438	161527439
chrX	161527509	161527510
chrX	161527523	161527524
chrX	161527555	161527556
chrX	161527565	161527566
chrX	161527581	161527582
chrX	161527822	161527823
chrX	161528068	161528069
chrX	161528104	161528105
chrX	161528294	161528295
chrX	161528447	161528448
chrX	161528687	161528688
chrX	161528814	161528815
chrX	161528905	161528906
chrX	161529056	161529057
chrX	161529077	161529078
chrX	161529186	161529187
chrX	161529270	161529271
chrX	161529423	161529424
chrX	161529492	161529493
chrX	161529684	161529685
chrX	161529997	161529998
chrX	161530019	161530020
chrX	161530068	161530069
chrX	161530105	161530106
chrX	161530111	161530112
chrX	161530254	161530255
chrX	161530295	161530296
chrX	161530521	161530522
chrX	161530547	161530548
chrX	161530619	161530620
chrX	161530653	161530654
chrX	161530745	161530746
chrX	161530801	161530802
chrX	161531199	161531200
chrX	161531370	161531371
chrX	161531424	161531425
chrX	161531459	161531460
chrX	161531735	161531736
chrX	161531742	161531743
chrX	161531773	161531774
chrX	161531778	161531779
chrX	161531779	161531780
chrX	161531809	161531810
chrX	161532011	161532012
chrX	161532019	161532020
chrX	161532032	161532033
chrX	161532053	161532054
chrX	161532256	161532257
chrX	161532434	161532435
chrX	161532638	161532639
chrX	161533006	161533007
chrX	161533265	161533266
chrX	161533969	161533970
chrX	161534273	161534274
chrX	161534327	161534328
chrX	161534334	161534335
chrX	161534586	161534587
chrX	161534778	161534779
chrX	161535185	161535186
chrX	161535226	161535227
chrX	161535538	161535539
chrX	161535619	161535620
chrX	161535698	161535699
chrX	161536058	161536059
chrX	161536175	161536176
chrX	161536386	161536387
chrX	161536479	161536480
chrX	161536494	161536495
chrX	161536607	161536608
chrX	161537776	161537777
chrX	161538539	161538540
chrX	161538540	161538541
chrX	161538964	161538965
chrX	161539008	161539009
chrX	161539304	161539305
chrX	161539322	161539323
chrX	161539344	161539345
chrX	161539376	161539377
chrX	161539455	161539456
chrX	161539473	161539474
chrX	161540108	161540109
chrX	161540310	161540311
chrX	161540524	161540525
chrX	161540574	161540575
chrX	161540689	161540690
chrX	161547615	161547616
chrX	161547749	161547750
chrX	161547755	161547756
chrX	161548110	161548111
chrX	161548200	161548201
chrX	161548201	161548202
chrX	161548488	161548489
chrX	161550134	161550135
chrX	161550160	161550161
chrX	161550287	161550288
chrX	161550366	161550367
chrX	161550375	161550376
chrX	161550451	161550452
chrX	161550468	161550469
chrX	161550507	161550508
chrX	161550725	161550726
chrX	161550746	161550747
chrX	161550826	161550827
chrX	161550958	161550959
chrX	161551023	161551024
chrX	161551088	161551089
chrX	161551364	161551365
chrX	161551668	161551669
chrX	161552158	161552159
chrX	161552266	161552267
chrX	161552569	161552570
chrX	161552604	161552605
chrX	161552617	161552618
chrX	161552635	161552636
chrX	161552690	161552691
chrX	161552857	161552858
chrX	161553013	161553014
chrX	161553372	161553373
chrX	161553375	161553376
chrX	161553499	161553500
chrX	161553558	161553559
chrX	161553739	161553740
chrX	161554007	161554008
chrX	161554121	161554122
chrX	161554231	161554232
chrX	161554264	161554265
chrX	161554461	161554462
chrX	161554515	161554516
chrX	161554588	161554589
chrX	161554801	161554802
chrX	161555242	161555243
chrX	161555444	161555445
chrX	161555609	161555610
chrX	161555767	161555768
chrX	161555833	161555834
chrX	161555861	161555862
chrX	161555913	161555914
chrX	161555918	161555919
chrX	161555926	161555927
chrX	161555966	161555967
chrX	161556017	161556018
chrX	161556029	161556030
chrX	161556096	161556097
chrX	161556162	161556163
chrX	161556181	161556182
chrX	161556211	161556212
chrX	161556465	161556466
chrX	161556537	161556538
chrX	161556730	161556731
chrX	161557170	161557171
chrX	161557365	161557366
chrX	161557436	161557437
chrX	161557814	161557815
chrX	161557878	161557879
chrX	161557910	161557911
chrX	161558059	161558060
chrX	161558096	161558097
chrX	161558604	161558605
chrX	161558646	161558647
chrX	161558924	161558925
chrX	161558939	161558940
chrX	161558966	161558967
chrX	161558977	161558978
chrX	161559162	161559163
chrX	161559371	161559372
chrX	161559429	161559430
chrX	161559857	161559858
chrX	161560176	161560177
chrX	161560274	161560275
chrX	161560559	161560560
chrX	161560865	161560866
chrX	161560908	161560909
chrX	161561504	161561505
chrX	161561514	161561515
chrX	161561557	161561558
chrX	161561887	161561888
chrX	161562353	161562354
chrX	161562415	161562416
chrX	161562479	161562480
chrX	161562706	161562707
chrX	161562757	161562758
chrX	161562831	161562832
chrX	161563048	161563049
chrX	161563495	161563496
chrX	161563759	161563760
chrX	161563762	161563763
chrX	161563808	161563809
chrX	161564077	161564078
chrX	161564161	161564162
chrX	161564165	161564166
chrX	161564190	161564191
chrX	161564226	161564227
chrX	161564297	161564298
chrX	161564595	161564596
chrX	161564636	161564637
chrX	161564900	161564901
chrX	161565139	161565140
chrX	161565414	161565415
chrX	161565431	161565432
chrX	161565444	161565445
chrX	161565526	161565527
chrX	161565846	161565847
chrX	161565864	161565865
chrX	161565881	161565882
chrX	161566148	161566149
chrX	161566215	161566216
chrX	161566229	161566230
chrX	161566326	161566327
chrX	161566333	161566334
chrX	161566887	161566888
chrX	161567026	161567027
chrX	161568051	161568052
chrX	161568053	161568054
chrX	161568712	161568713
chrX	161569072	161569073
chrX	161569147	161569148
chrX	161569271	161569272
chrX	161569276	161569277
chrX	161569311	161569312
chrX	161569397	161569398
chrX	161569530	161569531
chrX	161569609	161569610
chrX	161569793	161569794
chrX	161569972	161569973
chrX	161570174	161570175
chrX	161570186	161570187
chrX	161570200	161570201
chrX	161570231	161570232
chrX	161570273	161570274
chrX	161570419	161570420
chrX	161570494	161570495
chrX	161570714	161570715
chrX	161570749	161570750
chrX	161571359	161571360
chrX	161571604	161571605
chrX	161571923	161571924
chrX	161572532	161572533
chrX	161572632	161572633
chrX	161572661	161572662
chrX	161573064	161573065
chrX	161573247	161573248
chrX	161573582	161573583
chrX	161573670	161573671
chrX	161574865	161574866
chrX	161575019	161575020
chrX	161575851	161575852
chrX	161576399	161576400
chrX	161577087	161577088
chrX	161578015	161578016
chrX	161578378	161578379
chrX	161579020	161579021
chrX	161579916	161579917
chrX	161580069	161580070
chrX	161580542	161580543
chrX	161580673	161580674
chrX	161580912	161580913
chrX	161581054	161581055
chrX	161583084	161583085
chrX	161583228	161583229
chrX	161583360	161583361
chrX	161583456	161583457
chrX	161583470	161583471
chrX	161583648	161583649
chrX	161584373	161584374
chrX	161584455	161584456
chrX	161584613	161584614
chrX	161584616	161584617
chrX	161585099	161585100
chrX	161585474	161585475
chrX	161585582	161585583
chrX	161585757	161585758
chrX	161585929	161585930
chrX	161585991	161585992
chrX	161586000	161586001
chrX	161586140	161586141
chrX	161586193	161586194
chrX	161586199	161586200
chrX	161586203	161586204
chrX	161586221	161586222
chrX	161586386	161586387
chrX	161586896	161586897
chrX	161586941	161586942
chrX	161587040	161587041
chrX	161587422	161587423
chrX	161587611	161587612
chrX	161587890	161587891
chrX	161588065	161588066
chrX	161588164	161588165
chrX	161588374	161588375
chrX	161588617	161588618
chrX	161588977	161588978
chrX	161589042	161589043
chrX	161589990	161589991
chrX	161590025	161590026
chrX	161590052	161590053
chrX	161590058	161590059
chrX	161590064	161590065
chrX	161591069	161591070
chrX	161591702	161591703
chrX	161591839	161591840
chrX	161592071	161592072
chrX	161592092	161592093
chrX	161592355	161592356
chrX	161592377	161592378
chrX	161592664	161592665
chrX	161593003	161593004
chrX	161593031	161593032
chrX	161593138	161593139
chrX	161593194	161593195
chrX	161593320	161593321
chrX	161593582	161593583
chrX	161593805	161593806
chrX	161593844	161593845
chrX	161593868	161593869
chrX	161594001	161594002
chrX	161594080	161594081
chrX	161594234	161594235
chrX	161594363	161594364
chrX	161594380	161594381
chrX	161594471	161594472
chrX	161594579	161594580
chrX	161594621	161594622
chrX	161594734	161594735
chrX	161594736	161594737
chrX	161594767	161594768
chrX	161594915	161594916
chrX	161595049	161595050
chrX	161595062	161595063
chrX	161595069	161595070
chrX	161595104	161595105
chrX	161595159	161595160
chrX	161595182	161595183
chrX	161595227	161595228
chrX	161595263	161595264
chrX	161595424	161595425
chrX	161595545	161595546
chrX	161595624	161595625
chrX	161595652	161595653
chrX	161595658	161595659
chrX	161595729	161595730
chrX	161595771	161595772
chrX	161595858	161595859
chrX	161595861	161595862
chrX	161595899	161595900
chrX	161595900	161595901
chrX	161595903	161595904
chrX	161595909	161595910
chrX	161595910	161595911
chrX	161595934	161595935
chrX	161595942	161595943
chrX	161596019	161596020
chrX	161596181	161596182
chrX	161596253	161596254
chrX	161596372	161596373
chrX	161596386	161596387
chrX	161596432	161596433
chrX	161596512	161596513
chrX	161596650	161596651
chrX	161596801	161596802
chrX	161596827	161596828
chrX	161596990	161596991
chrX	161597040	161597041
chrX	161597296	161597297
chrX	161597337	161597338
chrX	161597501	161597502
chrX	161597513	161597514
chrX	161597519	161597520
chrX	161597624	161597625
chrX	161597677	161597678
chrX	161597700	161597701
chrX	161597719	161597720
chrX	161597868	161597869
chrX	161598001	161598002
chrX	161598107	161598108
chrX	161598181	161598182
chrX	161598474	161598475
chrX	161598767	161598768
chrX	161598793	161598794
chrX	161599022	161599023
chrX	161599101	161599102
chrX	161599229	161599230
chrX	161599501	161599502
chrX	161599557	161599558
chrX	161599660	161599661
chrX	161599703	161599704
chrX	161599967	161599968
chrX	161600177	161600178
chrX	161600793	161600794
chrX	161601968	161601969
chrX	161602314	161602315
chrX	161602413	161602414
chrX	161602414	161602415
chrX	161603883	161603884
chrX	161604786	161604787
chrX	161605122	161605123
chrX	161605444	161605445
chrX	161605928	161605929
chrX	161606906	161606907
chrX	161607404	161607405
chrX	161607903	161607904
chrX	161607992	161607993
chrX	161608367	161608368
chrX	161608483	161608484
chrX	161608606	161608607
chrX	161608762	161608763
chrX	161608856	161608857
chrX	161609066	161609067
chrX	161609575	161609576
chrX	161609844	161609845
chrX	161610533	161610534
chrX	161610550	161610551
chrX	161610667	161610668
chrX	161610790	161610791
chrX	161611042	161611043
chrX	161611313	161611314
chrX	161611841	161611842
chrX	161611865	161611866
chrX	161612122	161612123
chrX	161612328	161612329
chrX	161612518	161612519
chrX	161612616	161612617
chrX	161612953	161612954
chrX	161612954	161612955
chrX	161613040	161613041
chrX	161614094	161614095
chrX	161615017	161615018
chrX	161615176	161615177
chrX	161615518	161615519
chrX	161615571	161615572
chrX	161615874	161615875
chrX	161616007	161616008
chrX	161616337	161616338
chrX	161616457	161616458
chrX	161616753	161616754
chrX	161617254	161617255
chrX	161617473	161617474
chrX	161617615	161617616
chrX	161617852	161617853
chrX	161617867	161617868
chrX	161618002	161618003
chrX	161618013	161618014
chrX	161618097	161618098
chrX	161618265	161618266
chrX	161618555	161618556
chrX	161618557	161618558
chrX	161618758	161618759
chrX	161618789	161618790
chrX	161619009	161619010
chrX	161619032	161619033
chrX	161619092	161619093
chrX	161619186	161619187
chrX	161619187	161619188
chrX	161619301	161619302
chrX	161619328	161619329
chrX	161619493	161619494
chrX	161619732	161619733
chrX	161619829	161619830
chrX	161619831	161619832
chrX	161619908	161619909
chrX	161619925	161619926
chrX	161620094	161620095
chrX	161620150	161620151
chrX	161620187	161620188
chrX	161620253	161620254
chrX	161620314	161620315
chrX	161620328	161620329
chrX	161620417	161620418
chrX	161620671	161620672
chrX	161620688	161620689
chrX	161620689	161620690
chrX	161620714	161620715
chrX	161620741	161620742
chrX	161620762	161620763
chrX	161621123	161621124
chrX	161621298	161621299
chrX	161621365	161621366
chrX	161621464	161621465
chrX	161621523	161621524
chrX	161621777	161621778
chrX	161621783	161621784
chrX	161621803	161621804
chrX	161621824	161621825
chrX	161621846	161621847
chrX	161621848	161621849
chrX	161621864	161621865
chrX	161621931	161621932
chrX	161621932	161621933
chrX	161621944	161621945
chrX	161621959	161621960
chrX	161622002	161622003
chrX	161622211	161622212
chrX	161622212	161622213
chrX	161622280	161622281
chrX	161622304	161622305
chrX	161622317	161622318
chrX	161622334	161622335
chrX	161622430	161622431
chrX	161622434	161622435
chrX	161622445	161622446
chrX	161622500	161622501
chrX	161622501	161622502
chrX	161622554	161622555
chrX	161622579	161622580
chrX	161622641	161622642
chrX	161622642	161622643
chrX	161622654	161622655
chrX	161622679	161622680
chrX	161622699	161622700
chrX	161623046	161623047
chrX	161623051	161623052
chrX	161623081	161623082
chrX	161628997	161628998
chrX	161629058	161629059
chrX	161629084	161629085
chrX	161629116	161629117
chrX	161629210	161629211
chrX	161629271	161629272
chrX	161629303	161629304
chrX	161629306	161629307
chrX	161629311	161629312
chrX	161629349	161629350
chrX	161629378	161629379
chrX	161629438	161629439
chrX	161629454	161629455
chrX	161629455	161629456
chrX	161629497	161629498
chrX	161629568	161629569
chrX	161629614	161629615
chrX	161629649	161629650
chrX	161629692	161629693
chrX	161629733	161629734
chrX	161629743	161629744
chrX	161629758	161629759
chrX	161629822	161629823
chrX	161629901	161629902
chrX	161630040	161630041
chrX	161630090	161630091
chrX	161630093	161630094
chrX	161630100	161630101
chrX	161630105	161630106
chrX	161630117	161630118
chrX	161630122	161630123
chrX	161630127	161630128
chrX	161630279	161630280
chrX	161630295	161630296
chrX	161630417	161630418
chrX	161630441	161630442
chrX	161630569	161630570
chrX	161630616	161630617
chrX	161630661	161630662
chrX	161630819	161630820
chrX	161630824	161630825
chrX	161630888	161630889
chrX	161630980	161630981
chrX	161631092	161631093
chrX	161631209	161631210
chrX	161631232	161631233
chrX	161631410	161631411
chrX	161631529	161631530
chrX	161631544	161631545
chrX	161631563	161631564
chrX	161631594	161631595
chrX	161631597	161631598
chrX	161631613	161631614
chrX	161631679	161631680
chrX	161631686	161631687
chrX	161631703	161631704
chrX	161631732	161631733
chrX	161631757	161631758
chrX	161631917	161631918
chrX	161631988	161631989
chrX	161632021	161632022
chrX	161632025	161632026
chrX	161632094	161632095
chrX	161632114	161632115
chrX	161632176	161632177
chrX	161632265	161632266
chrX	161632279	161632280
chrX	161632347	161632348
chrX	161632509	161632510
chrX	161632661	161632662
chrX	161632662	161632663
chrX	161632710	161632711
chrX	161632733	161632734
chrX	161632747	161632748
chrX	161632783	161632784
chrX	161632922	161632923
chrX	161633565	161633566
chrX	161633592	161633593
chrX	161633600	161633601
chrX	161633643	161633644
chrX	161634003	161634004
chrX	161634006	161634007
chrX	161634121	161634122
chrX	161634327	161634328
chrX	161634398	161634399
chrX	161634555	161634556
chrX	161634802	161634803
chrX	161634941	161634942
chrX	161634978	161634979
chrX	161635060	161635061
chrX	161635180	161635181
chrX	161635386	161635387
chrX	161635720	161635721
chrX	161636042	161636043
chrX	161636049	161636050
chrX	161636314	161636315
chrX	161636315	161636316
chrX	161636409	161636410
chrX	161637053	161637054
chrX	161637221	161637222
chrX	161637296	161637297
chrX	161637337	161637338
chrX	161637347	161637348
chrX	161637672	161637673
chrX	161637830	161637831
chrX	161638509	161638510
chrX	161638778	161638779
chrX	161638925	161638926
chrX	161638955	161638956
chrX	161639029	161639030
chrX	161639182	161639183
chrX	161639238	161639239
chrX	161639286	161639287
chrX	161639576	161639577
chrX	161639727	161639728
chrX	161640078	161640079
chrX	161640112	161640113
chrX	161640264	161640265
chrX	161640716	161640717
chrX	161640815	161640816
chrX	161640894	161640895
chrX	161641080	161641081
chrX	161641108	161641109
chrX	161641179	161641180
chrX	161641353	161641354
chrX	161641362	161641363
chrX	161641504	161641505
chrX	161641543	161641544
chrX	161641564	161641565
chrX	161641571	161641572
chrX	161641854	161641855
chrX	161641959	161641960
chrX	161642013	161642014
chrX	161642102	161642103
chrX	161642629	161642630
chrX	161642853	161642854
chrX	161642887	161642888
chrX	161642967	161642968
chrX	161642989	161642990
chrX	161643621	161643622
chrX	161643717	161643718
chrX	161643913	161643914
chrX	161643953	161643954
chrX	161644005	161644006
chrX	161644228	161644229
chrX	161644341	161644342
chrX	161644467	161644468
chrX	161644562	161644563
chrX	161644635	161644636
chrX	161644884	161644885
chrX	161645002	161645003
chrX	161645110	161645111
chrX	161645149	161645150
chrX	161645152	161645153
chrX	161645557	161645558
chrX	161645787	161645788
chrX	161645965	161645966
chrX	161646232	161646233
chrX	161646366	161646367
chrX	161646972	161646973
chrX	161647887	161647888
chrX	161648152	161648153
chrX	161648180	161648181
chrX	161648905	161648906
chrX	161648965	161648966
chrX	161649131	161649132
chrX	161649631	161649632
chrX	161649808	161649809
chrX	161650234	161650235
chrX	161650309	161650310
chrX	161651481	161651482
chrX	161651555	161651556
chrX	161651606	161651607
chrX	161651734	161651735
chrX	161652199	161652200
chrX	161652274	161652275
chrX	161652379	161652380
chrX	161652481	161652482
chrX	161652699	161652700
chrX	161652796	161652797
chrX	161652937	161652938
chrX	161652995	161652996
chrX	161653018	161653019
chrX	161653234	161653235
chrX	161653622	161653623
chrX	161654095	161654096
chrX	161654355	161654356
chrX	161655038	161655039
chrX	161655112	161655113
chrX	161655186	161655187
chrX	161655229	161655230
chrX	161655292	161655293
chrX	161656492	161656493
chrX	161656902	161656903
chrX	161657602	161657603
chrX	161657656	161657657
chrX	161657731	161657732
chrX	161657983	161657984
chrX	161658697	161658698
chrX	161658710	161658711
chrX	161658815	161658816
chrX	161659404	161659405
chrX	161659436	161659437
chrX	161659465	161659466
chrX	161659602	161659603
chrX	161659755	161659756
chrX	161659866	161659867
chrX	161659974	161659975
chrX	161660004	161660005
chrX	161660523	161660524
chrX	161660600	161660601
chrX	161660605	161660606
chrX	161660788	161660789
chrX	161660841	161660842
chrX	161660944	161660945
chrX	161661678	161661679
chrX	161662238	161662239
chrX	161662256	161662257
chrX	161662347	161662348
chrX	161662607	161662608
chrX	161662904	161662905
chrX	161663007	161663008
chrX	161663009	161663010
chrX	161663059	161663060
chrX	161663292	161663293
chrX	161663786	161663787
chrX	161664297	161664298
chrX	161664433	161664434
chrX	161664535	161664536
chrX	161664867	161664868
chrX	161665120	161665121
chrX	161665145	161665146
chrX	161665191	161665192
chrX	161665279	161665280
chrX	161665309	161665310
chrX	161665373	161665374
chrX	161665399	161665400
chrX	161665669	161665670
chrX	161665681	161665682
chrX	161665809	161665810
chrX	161665827	161665828
chrX	161666019	161666020
chrX	161666482	161666483
chrX	161666747	161666748
chrX	161667034	161667035
chrX	161667166	161667167
chrX	161667242	161667243
chrX	161667265	161667266
chrX	161671457	161671458
chrX	161672195	161672196
chrX	161672310	161672311
chrX	161672314	161672315
chrX	161672525	161672526
chrX	161672534	161672535
chrX	161672568	161672569
chrX	161672828	161672829
chrX	161672854	161672855
chrX	161673005	161673006
chrX	161673013	161673014
chrX	161673680	161673681
chrX	161673889	161673890
chrX	161673941	161673942
chrX	161674012	161674013
chrX	161674024	161674025
chrX	161674027	161674028
chrX	161674053	161674054
chrX	161674094	161674095
chrX	161674130	161674131
chrX	161674153	161674154
chrX	161674209	161674210
chrX	161674352	161674353
chrX	161674370	161674371
chrX	161674378	161674379
chrX	161674407	161674408
chrX	161674427	161674428
chrX	161674435	161674436
chrX	161674523	161674524
chrX	161674552	161674553
chrX	161674569	161674570
chrX	161674584	161674585
chrX	161674601	161674602
chrX	161674634	161674635
chrX	161674636	161674637
chrX	161674846	161674847
chrX	161674933	161674934
chrX	161675121	161675122
chrX	161675436	161675437
chrX	161675461	161675462
chrX	161675468	161675469
chrX	161675553	161675554
chrX	161675683	161675684
chrX	161675763	161675764
chrX	161675820	161675821
chrX	161675879	161675880
chrX	161675890	161675891
chrX	161676062	161676063
chrX	161676116	161676117
chrX	161676122	161676123
chrX	161676617	161676618
chrX	161676652	161676653
chrX	161676854	161676855
chrX	161677001	161677002
chrX	161677341	161677342
chrX	161677365	161677366
chrX	161677521	161677522
chrX	161677648	161677649
chrX	161677696	161677697
chrX	161677778	161677779
chrX	161677928	161677929
chrX	161678144	161678145
chrX	161678241	161678242
chrX	161678385	161678386
chrX	161678436	161678437
chrX	161678563	161678564
chrX	161678798	161678799
chrX	161678821	161678822
chrX	161678945	161678946
chrX	161679069	161679070
chrX	161679133	161679134
chrX	161679228	161679229
chrX	161679553	161679554
chrX	161680273	161680274
chrX	161680625	161680626
chrX	161680657	161680658
chrX	161680669	161680670
chrX	161680750	161680751
chrX	161680828	161680829
chrX	161680838	161680839
chrX	161680866	161680867
chrX	161681417	161681418
chrX	161681833	161681834
chrX	161681901	161681902
chrX	161681910	161681911
chrX	161681917	161681918
chrX	161682159	161682160
chrX	161682248	161682249
chrX	161682490	161682491
chrX	161682512	161682513
chrX	161682601	161682602
chrX	161682640	161682641
chrX	161682657	161682658
chrX	161682669	161682670
chrX	161682670	161682671
chrX	161682681	161682682
chrX	161682720	161682721
chrX	161682723	161682724
chrX	161682739	161682740
chrX	161682748	161682749
chrX	161682816	161682817
chrX	161682877	161682878
chrX	161683110	161683111
chrX	161683267	161683268
chrX	161683323	161683324
chrX	161683324	161683325
chrX	161683330	161683331
chrX	161683335	161683336
chrX	161683382	161683383
chrX	161684372	161684373
chrX	161684631	161684632
chrX	161684694	161684695
chrX	161684872	161684873
chrX	161684883	161684884
chrX	161685200	161685201
chrX	161685646	161685647
chrX	161685858	161685859
chrX	161685932	161685933
chrX	161686062	161686063
chrX	161686066	161686067
chrX	161686836	161686837
chrX	161686894	161686895
chrX	161687061	161687062
chrX	161687074	161687075
chrX	161687081	161687082
chrX	161687281	161687282
chrX	161687719	161687720
chrX	161687949	161687950
chrX	161688848	161688849
chrX	161689120	161689121
chrX	161689524	161689525
chrX	161689555	161689556
chrX	161689571	161689572
chrX	161689973	161689974
chrX	161690000	161690001
chrX	161690261	161690262
chrX	161690314	161690315
chrX	161690352	161690353
chrX	161690740	161690741
chrX	161690741	161690742
chrX	161690795	161690796
chrX	161691946	161691947
chrX	161692164	161692165
chrX	161692237	161692238
chrX	161692257	161692258
chrX	161692271	161692272
chrX	161692528	161692529
chrX	161692536	161692537
chrX	161692548	161692549
chrX	161692556	161692557
chrX	161692768	161692769
chrX	161692857	161692858
chrX	161693009	161693010
chrX	161693139	161693140
chrX	161693174	161693175
chrX	161693175	161693176
chrX	161693201	161693202
chrX	161693239	161693240
chrX	161693343	161693344
chrX	161693529	161693530
chrX	161693546	161693547
chrX	161693560	161693561
chrX	161693645	161693646
chrX	161693788	161693789
chrX	161693983	161693984
chrX	161694019	161694020
chrX	161694055	161694056
chrX	161694242	161694243
chrX	161694664	161694665
chrX	161694842	161694843
chrX	161694915	161694916
chrX	161695219	161695220
chrX	161695402	161695403
chrX	161695552	161695553
chrX	161695583	161695584
chrX	161695815	161695816
chrX	161695832	161695833
chrX	161695875	161695876
chrX	161695885	161695886
chrX	161695993	161695994
chrX	161696232	161696233
chrX	161696282	161696283
chrX	161696502	161696503
chrX	161696648	161696649
chrX	161696649	161696650
chrX	161696672	161696673
chrX	161696676	161696677
chrX	161696686	161696687
chrX	161696712	161696713
chrX	161696742	161696743
chrX	161696820	161696821
chrX	161696851	161696852
chrX	161697236	161697237
chrX	161697312	161697313
chrX	161697316	161697317
chrX	161697339	161697340
chrX	161697357	161697358
chrX	161697539	161697540
chrX	161697639	161697640
chrX	161697644	161697645
chrX	161698121	161698122
chrX	161698454	161698455
chrX	161698460	161698461
chrX	161698467	161698468
chrX	161698550	161698551
chrX	161698604	161698605
chrX	161698625	161698626
chrX	161698857	161698858
chrX	161700280	161700281
chrX	161700797	161700798
chrX	161701161	161701162
chrX	161701199	161701200
chrX	161701453	161701454
chrX	161701481	161701482
chrX	161701509	161701510
chrX	161701519	161701520
chrX	161701841	161701842
chrX	161702538	161702539
chrX	161702677	161702678
chrX	161702853	161702854
chrX	161702990	161702991
chrX	161703012	161703013
chrX	161703769	161703770
chrX	161703775	161703776
chrX	161704080	161704081
chrX	161704206	161704207
chrX	161704488	161704489
chrX	161704554	161704555
chrX	161704610	161704611
chrX	161705306	161705307
chrX	161705689	161705690
chrX	161705690	161705691
chrX	161705806	161705807
chrX	161706031	161706032
chrX	161712965	161712966
chrX	161713196	161713197
chrX	161713200	161713201
chrX	161713261	161713262
chrX	161713281	161713282
chrX	161713311	161713312
chrX	161713508	161713509
chrX	161713549	161713550
chrX	161713573	161713574
chrX	161713801	161713802
chrX	161713879	161713880
chrX	161713992	161713993
chrX	161714214	161714215
chrX	161714306	161714307
chrX	161714333	161714334
chrX	161714890	161714891
chrX	161714958	161714959
chrX	161715008	161715009
chrX	161715223	161715224
chrX	161715228	161715229
chrX	161715486	161715487
chrX	161715529	161715530
chrX	161715620	161715621
chrX	161715636	161715637
chrX	161715718	161715719
chrX	161715846	161715847
chrX	161716245	161716246
chrX	161716367	161716368
chrX	161716507	161716508
chrX	161716710	161716711
chrX	161716840	161716841
chrX	161717094	161717095
chrX	161717193	161717194
chrX	161717381	161717382
chrX	161717429	161717430
chrX	161717712	161717713
chrX	161718260	161718261
chrX	161718600	161718601
chrX	161718647	161718648
chrX	161719134	161719135
chrX	161719182	161719183
chrX	161719521	161719522
chrX	161719559	161719560
chrX	161720164	161720165
chrX	161720326	161720327
chrX	161720354	161720355
chrX	161720420	161720421
chrX	161721510	161721511
chrX	161722057	161722058
chrX	161722065	161722066
chrX	161722134	161722135
chrX	161722331	161722332
chrX	161722550	161722551
chrX	161722933	161722934
chrX	161723035	161723036
chrX	161723383	161723384
chrX	161723827	161723828
chrX	161723868	161723869
chrX	161723877	161723878
chrX	161723900	161723901
chrX	161724258	161724259
chrX	161724264	161724265
chrX	161724283	161724284
chrX	161724300	161724301
chrX	161724489	161724490
chrX	161724594	161724595
chrX	161724752	161724753
chrX	161724808	161724809
chrX	161724974	161724975
chrX	161725625	161725626
chrX	161726436	161726437
chrX	161726598	161726599
chrX	161726737	161726738
chrX	161726785	161726786
chrX	161726798	161726799
chrX	161726954	161726955
chrX	161726974	161726975
chrX	161727015	161727016
chrX	161727040	161727041
chrX	161727336	161727337
chrX	161727615	161727616
chrX	161727650	161727651
chrX	161727795	161727796
chrX	161728091	161728092
chrX	161728111	161728112
chrX	161728353	161728354
chrX	161728414	161728415
chrX	161728801	161728802
chrX	161728949	161728950
chrX	161728987	161728988
chrX	161729124	161729125
chrX	161729238	161729239
chrX	161730027	161730028
chrX	161730215	161730216
chrX	161730838	161730839
chrX	161731042	161731043
chrX	161731281	161731282
chrX	161731625	161731626
chrX	161731739	161731740
chrX	161731783	161731784
chrX	161731867	161731868
chrX	161732295	161732296
chrX	161732322	161732323
chrX	161732341	161732342
chrX	161732435	161732436
chrX	161733118	161733119
chrX	161733304	161733305
chrX	161733359	161733360
chrX	161733707	161733708
chrX	161734111	161734112
chrX	161734373	161734374
chrX	161734587	161734588
chrX	161734664	161734665
chrX	161734723	161734724
chrX	161734859	161734860
chrX	161734865	161734866
chrX	161734915	161734916
chrX	161734953	161734954
chrX	161735263	161735264
chrX	161735400	161735401
chrX	161735509	161735510
chrX	161736094	161736095
chrX	161736239	161736240
chrX	161736377	161736378
chrX	161736593	161736594
chrX	161736808	161736809
chrX	161736953	161736954
chrX	161737056	161737057
chrX	161737113	161737114
chrX	161737114	161737115
chrX	161737149	161737150
chrX	161737332	161737333
chrX	161737463	161737464
chrX	161737563	161737564
chrX	161738262	161738263
chrX	161738780	161738781
chrX	161738846	161738847
chrX	161739243	161739244
chrX	161739346	161739347
chrX	161739361	161739362
chrX	161739502	161739503
chrX	161739587	161739588
chrX	161739672	161739673
chrX	161739738	161739739
chrX	161739803	161739804
chrX	161740114	161740115
chrX	161740153	161740154
chrX	161740278	161740279
chrX	161740498	161740499
chrX	161740845	161740846
chrX	161741084	161741085
chrX	161741169	161741170
chrX	161741309	161741310
chrX	161741581	161741582
chrX	161741683	161741684
chrX	161741723	161741724
chrX	161742530	161742531
chrX	161742620	161742621
chrX	161742643	161742644
chrX	161742661	161742662
chrX	161742726	161742727
chrX	161742748	161742749
chrX	161742787	161742788
chrX	161742903	161742904
chrX	161743043	161743044
chrX	161743208	161743209
chrX	161743222	161743223
chrX	161743227	161743228
chrX	161743294	161743295
chrX	161743340	161743341
chrX	161743477	161743478
chrX	161743480	161743481
chrX	161743540	161743541
chrX	161743646	161743647
chrX	161743695	161743696
chrX	161743715	161743716
chrX	161743750	161743751
chrX	161743763	161743764
chrX	161743783	161743784
chrX	161743903	161743904
chrX	161743920	161743921
chrX	161744092	161744093
chrX	161744163	161744164
chrX	161744165	161744166
chrX	161744191	161744192
chrX	161744345	161744346
chrX	161744371	161744372
chrX	161744755	161744756
chrX	161744923	161744924
chrX	161745042	161745043
chrX	161745210	161745211
chrX	161745248	161745249
chrX	161745440	161745441
chrX	161745682	161745683
chrX	161746282	161746283
chrX	161746617	161746618
chrX	161748289	161748290
chrX	161748659	161748660
chrX	161748697	161748698
chrX	161748710	161748711
chrX	161748817	161748818
chrX	161748972	161748973
chrX	161749400	161749401
chrX	161749426	161749427
chrX	161749545	161749546
chrX	161750047	161750048
chrX	161750380	161750381
chrX	161751233	161751234
chrX	161752864	161752865
chrX	161754098	161754099
chrX	161754199	161754200
chrX	161754568	161754569
chrX	161754828	161754829
chrX	161755284	161755285
chrX	161755404	161755405
chrX	161755547	161755548
chrX	161755844	161755845
chrX	161756566	161756567
chrX	161756608	161756609
chrX	161756613	161756614
chrX	161756905	161756906
chrX	161757185	161757186
chrX	161757244	161757245
chrX	161758185	161758186
chrX	161758275	161758276
chrX	161758419	161758420
chrX	161758499	161758500
chrX	161758565	161758566
chrX	161758637	161758638
chrX	161758652	161758653
chrX	161758692	161758693
chrX	161758903	161758904
chrX	161758914	161758915
chrX	161759050	161759051
chrX	161759138	161759139
chrX	161759158	161759159
chrX	161759186	161759187
chrX	161759245	161759246
chrX	161759252	161759253
chrX	161759346	161759347
chrX	161759349	161759350
chrX	161759483	161759484
chrX	161759789	161759790
chrX	161759912	161759913
chrX	161759993	161759994
chrX	161759994	161759995
chrX	161760070	161760071
chrX	161760254	161760255
chrX	161760257	161760258
chrX	161760312	161760313
chrX	161760492	161760493
chrX	161760493	161760494
chrX	161760507	161760508
chrX	161760540	161760541
chrX	161760692	161760693
chrX	161760710	161760711
chrX	161760759	161760760
chrX	161760838	161760839
chrX	161760945	161760946
chrX	161761028	161761029
chrX	161761073	161761074
chrX	161761540	161761541
chrX	161761622	161761623
chrX	161761789	161761790
chrX	161761866	161761867
chrX	161761872	161761873
chrX	161761884	161761885
chrX	161761896	161761897
chrX	161761971	161761972
chrX	161762834	161762835
chrX	161762978	161762979
chrX	161763267	161763268
chrX	161763275	161763276
chrX	161764060	161764061
chrX	161764279	161764280
chrX	161764547	161764548
chrX	161764833	161764834
chrX	161765062	161765063
chrX	161765616	161765617
chrX	161765677	161765678
chrX	161765727	161765728
chrX	161765887	161765888
chrX	161766095	161766096
chrX	161766137	161766138
chrX	161766375	161766376
chrX	161766431	161766432
chrX	161766618	161766619
chrX	161766680	161766681
chrX	161766741	161766742
chrX	161766754	161766755
chrX	161766893	161766894
chrX	161766894	161766895
chrX	161766970	161766971
chrX	161767002	161767003
chrX	161767016	161767017
chrX	161767027	161767028
chrX	161767032	161767033
chrX	161767035	161767036
chrX	161767143	161767144
chrX	161767668	161767669
chrX	161768266	161768267
chrX	161769223	161769224
chrX	161769245	161769246
chrX	161769332	161769333
chrX	161769592	161769593
chrX	161769596	161769597
chrX	161769656	161769657
chrX	161770025	161770026
chrX	161770766	161770767
chrX	161770999	161771000
chrX	161771008	161771009
chrX	161771400	161771401
chrX	161771500	161771501
chrX	161771567	161771568
chrX	161771568	161771569
chrX	161771608	161771609
chrX	161771853	161771854
chrX	161771938	161771939
chrX	161772037	161772038
chrX	161772326	161772327
chrX	161772892	161772893
chrX	161773011	161773012
chrX	161773118	161773119
chrX	161773239	161773240
chrX	161773613	161773614
chrX	161773795	161773796
chrX	161774262	161774263
chrX	161774361	161774362
chrX	161774500	161774501
chrX	161774710	161774711
chrX	161775557	161775558
chrX	161775664	161775665
chrX	161775907	161775908
chrX	161776681	161776682
chrX	161777297	161777298
chrX	161777710	161777711
chrX	161777872	161777873
chrX	161777998	161777999
chrX	161778675	161778676
chrX	161779250	161779251
chrX	161779740	161779741
chrX	161779862	161779863
chrX	161779957	161779958
chrX	161779996	161779997
chrX	161780542	161780543
chrX	161781184	161781185
chrX	161781371	161781372
chrX	161782428	161782429
chrX	161782438	161782439
chrX	161782960	161782961
chrX	161783497	161783498
chrX	161783795	161783796
chrX	161783870	161783871
chrX	161784059	161784060
chrX	161784305	161784306
chrX	161784708	161784709
chrX	161784874	161784875
chrX	161785168	161785169
chrX	161785194	161785195
chrX	161785783	161785784
chrX	161786168	161786169
chrX	161786464	161786465
chrX	161786472	161786473
chrX	161786478	161786479
chrX	161786480	161786481
chrX	161786563	161786564
chrX	161786868	161786869
chrX	161786957	161786958
chrX	161787420	161787421
chrX	161787867	161787868
chrX	161788201	161788202
chrX	161788367	161788368
chrX	161788608	161788609
chrX	161788609	161788610
chrX	161788997	161788998
chrX	161789380	161789381
chrX	161789561	161789562
chrX	161789622	161789623
chrX	161790153	161790154
chrX	161790213	161790214
chrX	161790335	161790336
chrX	161790358	161790359
chrX	161790917	161790918
chrX	161791396	161791397
chrX	161791402	161791403
chrX	161791997	161791998
chrX	161792336	161792337
chrX	161792439	161792440
chrX	161792530	161792531
chrX	161792628	161792629
chrX	161792664	161792665
chrX	161793360	161793361
chrX	161793401	161793402
chrX	161793629	161793630
chrX	161793824	161793825
chrX	161794210	161794211
chrX	161794511	161794512
chrX	161794632	161794633
chrX	161794773	161794774
chrX	161794774	161794775
chrX	161794827	161794828
chrX	161794946	161794947
chrX	161795073	161795074
chrX	161795283	161795284
chrX	161795388	161795389
chrX	161795447	161795448
chrX	161795708	161795709
chrX	161795873	161795874
chrX	161795948	161795949
chrX	161795959	161795960
chrX	161796177	161796178
chrX	161796208	161796209
chrX	161796496	161796497
chrX	161796673	161796674
chrX	161796735	161796736
chrX	161796737	161796738
chrX	161796953	161796954
chrX	161797057	161797058
chrX	161797577	161797578
chrX	161797693	161797694
chrX	161798257	161798258
chrX	161798614	161798615
chrX	161798628	161798629
chrX	161799116	161799117
chrX	161799143	161799144
chrX	161799156	161799157
chrX	161799363	161799364
chrX	161799457	161799458
chrX	161799523	161799524
chrX	161799843	161799844
chrX	161799853	161799854
chrX	161799898	161799899
chrX	161799912	161799913
chrX	161799980	161799981
chrX	161800051	161800052
chrX	161800097	161800098
chrX	161800142	161800143
chrX	161800231	161800232
chrX	161800294	161800295
chrX	161800519	161800520
chrX	161800776	161800777
chrX	161800913	161800914
chrX	161801199	161801200
chrX	161802132	161802133
chrX	161802289	161802290
chrX	161802303	161802304
chrX	161802504	161802505
chrX	161802702	161802703
chrX	161802925	161802926
chrX	161802949	161802950
chrX	161803041	161803042
chrX	161803127	161803128
chrX	161803136	161803137
chrX	161803144	161803145
chrX	161803239	161803240
chrX	161803617	161803618
chrX	161804136	161804137
chrX	161804153	161804154
chrX	161804374	161804375
chrX	161804688	161804689
chrX	161804724	161804725
chrX	161805519	161805520
chrX	161805541	161805542
chrX	161806133	161806134
chrX	161806372	161806373
chrX	161806490	161806491
chrX	161806648	161806649
chrX	161806743	161806744
chrX	161806828	161806829
chrX	161806890	161806891
chrX	161806898	161806899
chrX	161806983	161806984
chrX	161807074	161807075
chrX	161807157	161807158
chrX	161807429	161807430
chrX	161807768	161807769
chrX	161808095	161808096
chrX	161808475	161808476
chrX	161808686	161808687
chrX	161809025	161809026
chrX	161809467	161809468
chrX	161809514	161809515
chrX	161810019	161810020
chrX	161810115	161810116
chrX	161810378	161810379
chrX	161810396	161810397
chrX	161811431	161811432
chrX	161811745	161811746
chrX	161812343	161812344
chrX	161812691	161812692
chrX	161812931	161812932
chrX	161812959	161812960
chrX	161813074	161813075
chrX	161813306	161813307
chrX	161813410	161813411
chrX	161813603	161813604
chrX	161814029	161814030
chrX	161814130	161814131
chrX	161814270	161814271
chrX	161814481	161814482
chrX	161814539	161814540
chrX	161814556	161814557
chrX	161815348	161815349
chrX	161815401	161815402
chrX	161815404	161815405
chrX	161815432	161815433
chrX	161816319	161816320
chrX	161816321	161816322
chrX	161816437	161816438
chrX	161816690	161816691
chrX	161816928	161816929
chrX	161817477	161817478
chrX	161817500	161817501
chrX	161817865	161817866
chrX	161818244	161818245
chrX	161818864	161818865
chrX	161819222	161819223
chrX	161819369	161819370
chrX	161819468	161819469
chrX	161819647	161819648
chrX	161819655	161819656
chrX	161819666	161819667
chrX	161819871	161819872
chrX	161819888	161819889
chrX	161820018	161820019
chrX	161820237	161820238
chrX	161820574	161820575
chrX	161820962	161820963
chrX	161821376	161821377
chrX	161821540	161821541
chrX	161821958	161821959
chrX	161822005	161822006
chrX	161822018	161822019
chrX	161822124	161822125
chrX	161822246	161822247
chrX	161822324	161822325
chrX	161822513	161822514
chrX	161822565	161822566
chrX	161822907	161822908
chrX	161823267	161823268
chrX	161823836	161823837
chrX	161824185	161824186
chrX	161824642	161824643
chrX	161824732	161824733
chrX	161826626	161826627
chrX	161826874	161826875
chrX	161827434	161827435
chrX	161827526	161827527
chrX	161827996	161827997
chrX	161828096	161828097
chrX	161828442	161828443
chrX	161828833	161828834
chrX	161829183	161829184
chrX	161829284	161829285
chrX	161829593	161829594
chrX	161829620	161829621
chrX	161830306	161830307
chrX	161830420	161830421
chrX	161831464	161831465
chrX	161831742	161831743
chrX	161832078	161832079
chrX	161832089	161832090
chrX	161832740	161832741
chrX	161833678	161833679
chrX	161833920	161833921
chrX	161835231	161835232
chrX	161835342	161835343
chrX	161835427	161835428
chrX	161835748	161835749
chrX	161835807	161835808
chrX	161836486	161836487
chrX	161836534	161836535
chrX	161838119	161838120
chrX	161838598	161838599
chrX	161838842	161838843
chrX	161838906	161838907
chrX	161838948	161838949
chrX	161839122	161839123
chrX	161839332	161839333
chrX	161840496	161840497
chrX	161840797	161840798
chrX	161841339	161841340
chrX	161841732	161841733
chrX	161842604	161842605
chrX	161843983	161843984
chrX	161844030	161844031
chrX	161844510	161844511
chrX	161844636	161844637
chrX	161844660	161844661
chrX	161844910	161844911
chrX	161845313	161845314
chrX	161846258	161846259
chrX	161846349	161846350
chrX	161846968	161846969
chrX	161848080	161848081
chrX	161848283	161848284
chrX	161848694	161848695
chrX	161848695	161848696
chrX	161848837	161848838
chrX	161849019	161849020
chrX	161850203	161850204
chrX	161850229	161850230
chrX	161850449	161850450
chrX	161850838	161850839
chrX	161850862	161850863
chrX	161850873	161850874
chrX	161850947	161850948
chrX	161851154	161851155
chrX	161852887	161852888
chrX	161853549	161853550
chrX	161853677	161853678
chrX	161854230	161854231
chrX	161854519	161854520
chrX	161854567	161854568
chrX	161854675	161854676
chrX	161854811	161854812
chrX	161855165	161855166
chrX	161855514	161855515
chrX	161855539	161855540
chrX	161855676	161855677
chrX	161855685	161855686
chrX	161855812	161855813
chrX	161855896	161855897
chrX	161856222	161856223
chrX	161856235	161856236
chrX	161856357	161856358
chrX	161856576	161856577
chrX	161856609	161856610
chrX	161856659	161856660
chrX	161857185	161857186
chrX	161857344	161857345
chrX	161857399	161857400
chrX	161857429	161857430
chrX	161857477	161857478
chrX	161857632	161857633
chrX	161857634	161857635
chrX	161858099	161858100
chrX	161858162	161858163
chrX	161858232	161858233
chrX	161858245	161858246
chrX	161858516	161858517
chrX	161858529	161858530
chrX	161858800	161858801
chrX	161858826	161858827
chrX	161858855	161858856
chrX	161859003	161859004
chrX	161859007	161859008
chrX	161859674	161859675
chrX	161860230	161860231
chrX	161860444	161860445
chrX	161860472	161860473
chrX	161860977	161860978
chrX	161861057	161861058
chrX	161861090	161861091
chrX	161861161	161861162
chrX	161861213	161861214
chrX	161861280	161861281
chrX	161861372	161861373
chrX	161861639	161861640
chrX	161861904	161861905
chrX	161862041	161862042
chrX	161862144	161862145
chrX	161862553	161862554
chrX	161862893	161862894
chrX	161862997	161862998
chrX	161863567	161863568
chrX	161863707	161863708
chrX	161863747	161863748
chrX	161864616	161864617
chrX	161865015	161865016
chrX	161865172	161865173
chrX	161865258	161865259
chrX	161865479	161865480
chrX	161865746	161865747
chrX	161866147	161866148
chrX	161866315	161866316
chrX	161866511	161866512
chrX	161866546	161866547
chrX	161866692	161866693
chrX	161866855	161866856
chrX	161866907	161866908
chrX	161866989	161866990
chrX	161868192	161868193
chrX	161868286	161868287
chrX	161868559	161868560
chrX	161869400	161869401
chrX	161869607	161869608
chrX	161869864	161869865
chrX	161870027	161870028
chrX	161870213	161870214
chrX	161870237	161870238
chrX	161870238	161870239
chrX	161870373	161870374
chrX	161870441	161870442
chrX	161870463	161870464
chrX	161870604	161870605
chrX	161870605	161870606
chrX	161870610	161870611
chrX	161870613	161870614
chrX	161870832	161870833
chrX	161871331	161871332
chrX	161871744	161871745
chrX	161872181	161872182
chrX	161872182	161872183
chrX	161872239	161872240
chrX	161872254	161872255
chrX	161872652	161872653
chrX	161872699	161872700
chrX	161872711	161872712
chrX	161872774	161872775
chrX	161873231	161873232
chrX	161873464	161873465
chrX	161873533	161873534
chrX	161874050	161874051
chrX	161874213	161874214
chrX	161874333	161874334
chrX	161874345	161874346
chrX	161874387	161874388
chrX	161874413	161874414
chrX	161874529	161874530
chrX	161874915	161874916
chrX	161875243	161875244
chrX	161875567	161875568
chrX	161875580	161875581
chrX	161876232	161876233
chrX	161876317	161876318
chrX	161876407	161876408
chrX	161876416	161876417
chrX	161876814	161876815
chrX	161877213	161877214
chrX	161877486	161877487
chrX	161877515	161877516
chrX	161877570	161877571
chrX	161877923	161877924
chrX	161878182	161878183
chrX	161878255	161878256
chrX	161878732	161878733
chrX	161879888	161879889
chrX	161879964	161879965
chrX	161880035	161880036
chrX	161880382	161880383
chrX	161880469	161880470
chrX	161880475	161880476
chrX	161880507	161880508
chrX	161880726	161880727
chrX	161880981	161880982
chrX	161881066	161881067
chrX	161881103	161881104
chrX	161881214	161881215
chrX	161881275	161881276
chrX	161881308	161881309
chrX	161881433	161881434
chrX	161881468	161881469
chrX	161881716	161881717
chrX	161881759	161881760
chrX	161881835	161881836
chrX	161881952	161881953
chrX	161882131	161882132
chrX	161882168	161882169
chrX	161882223	161882224
chrX	161882257	161882258
chrX	161882386	161882387
chrX	161882393	161882394
chrX	161882495	161882496
chrX	161882499	161882500
chrX	161882517	161882518
chrX	161882534	161882535
chrX	161882597	161882598
chrX	161882636	161882637
chrX	161882663	161882664
chrX	161882665	161882666
chrX	161882696	161882697
chrX	161882845	161882846
chrX	161882967	161882968
chrX	161883077	161883078
chrX	161883576	161883577
chrX	161883652	161883653
chrX	161884031	161884032
chrX	161884096	161884097
chrX	161884392	161884393
chrX	161884431	161884432
chrX	161884764	161884765
chrX	161884765	161884766
chrX	161885038	161885039
chrX	161885072	161885073
chrX	161885078	161885079
chrX	161885079	161885080
chrX	161885293	161885294
chrX	161885576	161885577
chrX	161885677	161885678
chrX	161885849	161885850
chrX	161885889	161885890
chrX	161885945	161885946
chrX	161887111	161887112
chrX	161887208	161887209
chrX	161887209	161887210
chrX	161887628	161887629
chrX	161887723	161887724
chrX	161887749	161887750
chrX	161888425	161888426
chrX	161888460	161888461
chrX	161888769	161888770
chrX	161888842	161888843
chrX	161889024	161889025
chrX	161889085	161889086
chrX	161889167	161889168
chrX	161889499	161889500
chrX	161889756	161889757
chrX	161889790	161889791
chrX	161890014	161890015
chrX	161890023	161890024
chrX	161890491	161890492
chrX	161890749	161890750
chrX	161891464	161891465
chrX	161891565	161891566
chrX	161891704	161891705
chrX	161892159	161892160
chrX	161892201	161892202
chrX	161892229	161892230
chrX	161892387	161892388
chrX	161892416	161892417
chrX	161892715	161892716
chrX	161892922	161892923
chrX	161892987	161892988
chrX	161893049	161893050
chrX	161893122	161893123
chrX	161893199	161893200
chrX	161893514	161893515
chrX	161893907	161893908
chrX	161893956	161893957
chrX	161894021	161894022
chrX	161894075	161894076
chrX	161894095	161894096
chrX	161894106	161894107
chrX	161894206	161894207
chrX	161894319	161894320
chrX	161894379	161894380
chrX	161894417	161894418
chrX	161894472	161894473
chrX	161894841	161894842
chrX	161895208	161895209
chrX	161895326	161895327
chrX	161895394	161895395
chrX	161895686	161895687
chrX	161895739	161895740
chrX	161895771	161895772
chrX	161896279	161896280
chrX	161897407	161897408
chrX	161898490	161898491
chrX	161899191	161899192
chrX	161899276	161899277
chrX	161899940	161899941
chrX	161901612	161901613
chrX	161901628	161901629
chrX	161901693	161901694
chrX	161902376	161902377
chrX	161903173	161903174
chrX	161903310	161903311
chrX	161903444	161903445
chrX	161904402	161904403
chrX	161904659	161904660
chrX	161904814	161904815
chrX	161905514	161905515
chrX	161906612	161906613
chrX	161907082	161907083
chrX	161907942	161907943
chrX	161908210	161908211
chrX	161908616	161908617
chrX	161908954	161908955
chrX	161909221	161909222
chrX	161909506	161909507
chrX	161909818	161909819
chrX	161909961	161909962
chrX	161910047	161910048
chrX	161910143	161910144
chrX	161910144	161910145
chrX	161910306	161910307
chrX	161910423	161910424
chrX	161911321	161911322
chrX	161911390	161911391
chrX	161911414	161911415
chrX	161911476	161911477
chrX	161911677	161911678
chrX	161911885	161911886
chrX	161912021	161912022
chrX	161912213	161912214
chrX	161912249	161912250
chrX	161913412	161913413
chrX	161914168	161914169
chrX	161914394	161914395
chrX	161914418	161914419
chrX	161914460	161914461
chrX	161914715	161914716
chrX	161915011	161915012
chrX	161915241	161915242
chrX	161915479	161915480
chrX	161915758	161915759
chrX	161915772	161915773
chrX	161916302	161916303
chrX	161916437	161916438
chrX	161916446	161916447
chrX	161916621	161916622
chrX	161916690	161916691
chrX	161916702	161916703
chrX	161916785	161916786
chrX	161916795	161916796
chrX	161916808	161916809
chrX	161916859	161916860
chrX	161916892	161916893
chrX	161917369	161917370
chrX	161917883	161917884
chrX	161918004	161918005
chrX	161918033	161918034
chrX	161918116	161918117
chrX	161918283	161918284
chrX	161918517	161918518
chrX	161919119	161919120
chrX	161919171	161919172
chrX	161919217	161919218
chrX	161919442	161919443
chrX	161919533	161919534
chrX	161919535	161919536
chrX	161919573	161919574
chrX	161919603	161919604
chrX	161919611	161919612
chrX	161919783	161919784
chrX	161919796	161919797
chrX	161919840	161919841
chrX	161920094	161920095
chrX	161920384	161920385
chrX	161920524	161920525
chrX	161920600	161920601
chrX	161920616	161920617
chrX	161920637	161920638
chrX	161920656	161920657
chrX	161920808	161920809
chrX	161921004	161921005
chrX	161921429	161921430
chrX	161921967	161921968
chrX	161922036	161922037
chrX	161922559	161922560
chrX	161922613	161922614
chrX	161922643	161922644
chrX	161922717	161922718
chrX	161922731	161922732
chrX	161922800	161922801
chrX	161922892	161922893
chrX	161923480	161923481
chrX	161923747	161923748
chrX	161923809	161923810
chrX	161923903	161923904
chrX	161924157	161924158
chrX	161924181	161924182
chrX	161924421	161924422
chrX	161924511	161924512
chrX	161924619	161924620
chrX	161924639	161924640
chrX	161924945	161924946
chrX	161925187	161925188
chrX	161925315	161925316
chrX	161925385	161925386
chrX	161925465	161925466
chrX	161925591	161925592
chrX	161925844	161925845
chrX	161925893	161925894
chrX	161925904	161925905
chrX	161925956	161925957
chrX	161926129	161926130
chrX	161926186	161926187
chrX	161926747	161926748
chrX	161927126	161927127
chrX	161927165	161927166
chrX	161927284	161927285
chrX	161927382	161927383
chrX	161927385	161927386
chrX	161927656	161927657
chrX	161927767	161927768
chrX	161927971	161927972
chrX	161928000	161928001
chrX	161928122	161928123
chrX	161928165	161928166
chrX	161928172	161928173
chrX	161928192	161928193
chrX	161928195	161928196
chrX	161928219	161928220
chrX	161928251	161928252
chrX	161928256	161928257
chrX	161928316	161928317
chrX	161928339	161928340
chrX	161928564	161928565
chrX	161928591	161928592
chrX	161928665	161928666
chrX	161928839	161928840
chrX	161928906	161928907
chrX	161928994	161928995
chrX	161929053	161929054
chrX	161929675	161929676
chrX	161929965	161929966
chrX	161930359	161930360
chrX	161930492	161930493
chrX	161930614	161930615
chrX	161930806	161930807
chrX	161931186	161931187
chrX	161931198	161931199
chrX	161931257	161931258
chrX	161931341	161931342
chrX	161931441	161931442
chrX	161931467	161931468
chrX	161931658	161931659
chrX	161931685	161931686
chrX	161932040	161932041
chrX	161932126	161932127
chrX	161932262	161932263
chrX	161932369	161932370
chrX	161932580	161932581
chrX	161932610	161932611
chrX	161932637	161932638
chrX	161932757	161932758
chrX	161932832	161932833
chrX	161932961	161932962
chrX	161932996	161932997
chrX	161933199	161933200
chrX	161933592	161933593
chrX	161933610	161933611
chrX	161933764	161933765
chrX	161934536	161934537
chrX	161934876	161934877
chrX	161935079	161935080
chrX	161935996	161935997
chrX	161936335	161936336
chrX	161936451	161936452
chrX	161936577	161936578
chrX	161936856	161936857
chrX	161937167	161937168
chrX	161937218	161937219
chrX	161937705	161937706
chrX	161938136	161938137
chrX	161938312	161938313
chrX	161938748	161938749
chrX	161939092	161939093
chrX	161939396	161939397
chrX	161939408	161939409
chrX	161939504	161939505
chrX	161939637	161939638
chrX	161939829	161939830
chrX	161939859	161939860
chrX	161939964	161939965
chrX	161940166	161940167
chrX	161940214	161940215
chrX	161940323	161940324
chrX	161940394	161940395
chrX	161941274	161941275
chrX	161941277	161941278
chrX	161941298	161941299
chrX	161941316	161941317
chrX	161941553	161941554
chrX	161941669	161941670
chrX	161941765	161941766
chrX	161942046	161942047
chrX	161942114	161942115
chrX	161942180	161942181
chrX	161942355	161942356
chrX	161942537	161942538
chrX	161942949	161942950
chrX	161943155	161943156
chrX	161943424	161943425
chrX	161943603	161943604
chrX	161944135	161944136
chrX	161944241	161944242
chrX	161944306	161944307
chrX	161944552	161944553
chrX	161944573	161944574
chrX	161944656	161944657
chrX	161944788	161944789
chrX	161945068	161945069
chrX	161945195	161945196
chrX	161945575	161945576
chrX	161945703	161945704
chrX	161945740	161945741
chrX	161945926	161945927
chrX	161945960	161945961
chrX	161945987	161945988
chrX	161946028	161946029
chrX	161946048	161946049
chrX	161946065	161946066
chrX	161946068	161946069
chrX	161946078	161946079
chrX	161946133	161946134
chrX	161946166	161946167
chrX	161946211	161946212
chrX	161946261	161946262
chrX	161946431	161946432
chrX	161946505	161946506
chrX	161946650	161946651
chrX	161946711	161946712
chrX	161946911	161946912
chrX	161946936	161946937
chrX	161946939	161946940
chrX	161946960	161946961
chrX	161946964	161946965
chrX	161947051	161947052
chrX	161947119	161947120
chrX	161947164	161947165
chrX	161947362	161947363
chrX	161947456	161947457
chrX	161947478	161947479
chrX	161947641	161947642
chrX	161947772	161947773
chrX	161947810	161947811
chrX	161947836	161947837
chrX	161947929	161947930
chrX	161948142	161948143
chrX	161948184	161948185
chrX	161949292	161949293
chrX	161949295	161949296
chrX	161950493	161950494
chrX	161950501	161950502
chrX	161950592	161950593
chrX	161951688	161951689
chrX	161951873	161951874
chrX	161952036	161952037
chrX	161952089	161952090
chrX	161952355	161952356
chrX	161952615	161952616
chrX	161953591	161953592
chrX	161953964	161953965
chrX	161954040	161954041
chrX	161954475	161954476
chrX	161954918	161954919
chrX	161955561	161955562
chrX	161955563	161955564
chrX	161955645	161955646
chrX	161956080	161956081
chrX	161956361	161956362
chrX	161957639	161957640
chrX	161958050	161958051
chrX	161958125	161958126
chrX	161958213	161958214
chrX	161959297	161959298
chrX	161959356	161959357
chrX	161959469	161959470
chrX	161959578	161959579
chrX	161959635	161959636
chrX	161959643	161959644
chrX	161959790	161959791
chrX	161959993	161959994
chrX	161960372	161960373
chrX	161960460	161960461
chrX	161960523	161960524
chrX	161960620	161960621
chrX	161960646	161960647
chrX	161960782	161960783
chrX	161961058	161961059
chrX	161961063	161961064
chrX	161961724	161961725
chrX	161961802	161961803
chrX	161961933	161961934
chrX	161962042	161962043
chrX	161962081	161962082
chrX	161962426	161962427
chrX	161962581	161962582
chrX	161963290	161963291
chrX	161963756	161963757
chrX	161963757	161963758
chrX	161964047	161964048
chrX	161964183	161964184
chrX	161964212	161964213
chrX	161964322	161964323
chrX	161964626	161964627
chrX	161964790	161964791
chrX	161964889	161964890
chrX	161964895	161964896
chrX	161965307	161965308
chrX	161965516	161965517
chrX	161965851	161965852
chrX	161966071	161966072
chrX	161966086	161966087
chrX	161966244	161966245
chrX	161966438	161966439
chrX	161966601	161966602
chrX	161966631	161966632
chrX	161967020	161967021
chrX	161967093	161967094
chrX	161967305	161967306
chrX	161967359	161967360
chrX	161967523	161967524
chrX	161967525	161967526
chrX	161968053	161968054
chrX	161968105	161968106
chrX	161968402	161968403
chrX	161969107	161969108
chrX	161969193	161969194
chrX	161969303	161969304
chrX	161969312	161969313
chrX	161969666	161969667
chrX	161970902	161970903
chrX	161971673	161971674
chrX	161971854	161971855
chrX	161971968	161971969
chrX	161972319	161972320
chrX	161973794	161973795
chrX	161974022	161974023
chrX	161974642	161974643
chrX	161975071	161975072
chrX	161975469	161975470
chrX	161975853	161975854
chrX	161976129	161976130
chrX	161976248	161976249
chrX	161976806	161976807
chrX	161977066	161977067
chrX	161977208	161977209
chrX	161977210	161977211
chrX	161977821	161977822
chrX	161978652	161978653
chrX	161979550	161979551
chrX	161979779	161979780
chrX	161979804	161979805
chrX	161980475	161980476
chrX	161980629	161980630
chrX	161983185	161983186
chrX	161983938	161983939
chrX	161983962	161983963
chrX	161983963	161983964
chrX	161984068	161984069
chrX	161984159	161984160
chrX	161984196	161984197
chrX	161984203	161984204
chrX	161984237	161984238
chrX	161984239	161984240
chrX	161984379	161984380
chrX	161984389	161984390
chrX	161984443	161984444
chrX	161984460	161984461
chrX	161984503	161984504
chrX	161984627	161984628
chrX	161984801	161984802
chrX	161984919	161984920
chrX	161985018	161985019
chrX	161985117	161985118
chrX	161985343	161985344
chrX	161985385	161985386
chrX	161985533	161985534
chrX	161985568	161985569
chrX	161985840	161985841
chrX	161985852	161985853
chrX	161985943	161985944
chrX	161985964	161985965
chrX	161985989	161985990
chrX	161986253	161986254
chrX	161986295	161986296
chrX	161986339	161986340
chrX	161986363	161986364
chrX	161986374	161986375
chrX	161986550	161986551
chrX	161986635	161986636
chrX	161986716	161986717
chrX	161986740	161986741
chrX	161986863	161986864
chrX	161986935	161986936
chrX	161987009	161987010
chrX	161987098	161987099
chrX	161987182	161987183
chrX	161987338	161987339
chrX	161987538	161987539
chrX	161987565	161987566
chrX	161987604	161987605
chrX	161987870	161987871
chrX	161987875	161987876
chrX	161987959	161987960
chrX	161987974	161987975
chrX	161988101	161988102
chrX	161988267	161988268
chrX	161988348	161988349
chrX	161988514	161988515
chrX	161988515	161988516
chrX	161988590	161988591
chrX	161989522	161989523
chrX	161990117	161990118
chrX	161990373	161990374
chrX	161990404	161990405
chrX	161990411	161990412
chrX	161990439	161990440
chrX	161990553	161990554
chrX	161990793	161990794
chrX	161991696	161991697
chrX	161992583	161992584
chrX	161992631	161992632
chrX	161992695	161992696
chrX	161993788	161993789
chrX	161993890	161993891
chrX	161994173	161994174
chrX	161994350	161994351
chrX	161994482	161994483
chrX	161994594	161994595
chrX	161994912	161994913
chrX	161994983	161994984
chrX	161995293	161995294
chrX	161995830	161995831
chrX	161996881	161996882
chrX	161997175	161997176
chrX	161997405	161997406
chrX	161997467	161997468
chrX	161997527	161997528
chrX	161997700	161997701
chrX	161997766	161997767
chrX	161997852	161997853
chrX	161998061	161998062
chrX	161998469	161998470
chrX	161999751	161999752
chrX	162000421	162000422
chrX	162000443	162000444
chrX	162000720	162000721
chrX	162000962	162000963
chrX	162001212	162001213
chrX	162001218	162001219
chrX	162001257	162001258
chrX	162001315	162001316
chrX	162001438	162001439
chrX	162001634	162001635
chrX	162002559	162002560
chrX	162002562	162002563
chrX	162003634	162003635
chrX	162003646	162003647
chrX	162004209	162004210
chrX	162004563	162004564
chrX	162005343	162005344
chrX	162005394	162005395
chrX	162006272	162006273
chrX	162006401	162006402
chrX	162006967	162006968
chrX	162007625	162007626
chrX	162008306	162008307
chrX	162008641	162008642
chrX	162008706	162008707
chrX	162008745	162008746
chrX	162008833	162008834
chrX	162008955	162008956
chrX	162009269	162009270
chrX	162009414	162009415
chrX	162009438	162009439
chrX	162009483	162009484
chrX	162009635	162009636
chrX	162009787	162009788
chrX	162009844	162009845
chrX	162010133	162010134
chrX	162010409	162010410
chrX	162010434	162010435
chrX	162010448	162010449
chrX	162010505	162010506
chrX	162010537	162010538
chrX	162010662	162010663
chrX	162010794	162010795
chrX	162010994	162010995
chrX	162011396	162011397
chrX	162011423	162011424
chrX	162011812	162011813
chrX	162012270	162012271
chrX	162012587	162012588
chrX	162013388	162013389
chrX	162013390	162013391
chrX	162013392	162013393
chrX	162013394	162013395
chrX	162013396	162013397
chrX	162013669	162013670
chrX	162013685	162013686
chrX	162013832	162013833
chrX	162014021	162014022
chrX	162014103	162014104
chrX	162014355	162014356
chrX	162014422	162014423
chrX	162014680	162014681
chrX	162014855	162014856
chrX	162014954	162014955
chrX	162015091	162015092
chrX	162015208	162015209
chrX	162015293	162015294
chrX	162015558	162015559
chrX	162015591	162015592
chrX	162016278	162016279
chrX	162016330	162016331
chrX	162016485	162016486
chrX	162016684	162016685
chrX	162016825	162016826
chrX	162016830	162016831
chrX	162016856	162016857
chrX	162017005	162017006
chrX	162018313	162018314
chrX	162019114	162019115
chrX	162019297	162019298
chrX	162019457	162019458
chrX	162019480	162019481
chrX	162020173	162020174
chrX	162020174	162020175
chrX	162020249	162020250
chrX	162020278	162020279
chrX	162020861	162020862
chrX	162020879	162020880
chrX	162020914	162020915
chrX	162020937	162020938
chrX	162020983	162020984
chrX	162021033	162021034
chrX	162021092	162021093
chrX	162021601	162021602
chrX	162021646	162021647
chrX	162021820	162021821
chrX	162022640	162022641
chrX	162022735	162022736
chrX	162022832	162022833
chrX	162023968	162023969
chrX	162024206	162024207
chrX	162024235	162024236
chrX	162024441	162024442
chrX	162024573	162024574
chrX	162024575	162024576
chrX	162024831	162024832
chrX	162024964	162024965
chrX	162025309	162025310
chrX	162025447	162025448
chrX	162025479	162025480
chrX	162025843	162025844
chrX	162026752	162026753
chrX	162026978	162026979
chrX	162027367	162027368
chrX	162027421	162027422
chrX	162027530	162027531
chrX	162027859	162027860
chrX	162028640	162028641
chrX	162028926	162028927
chrX	162029323	162029324
chrX	162029558	162029559
chrX	162029936	162029937
chrX	162029962	162029963
chrX	162030582	162030583
chrX	162030678	162030679
chrX	162030967	162030968
chrX	162031034	162031035
chrX	162031157	162031158
chrX	162031402	162031403
chrX	162031636	162031637
chrX	162031640	162031641
chrX	162031874	162031875
chrX	162032458	162032459
chrX	162032572	162032573
chrX	162033079	162033080
chrX	162033086	162033087
chrX	162033765	162033766
chrX	162033945	162033946
chrX	162034408	162034409
chrX	162034475	162034476
chrX	162034490	162034491
chrX	162034685	162034686
chrX	162034777	162034778
chrX	162034823	162034824
chrX	162035183	162035184
chrX	162035215	162035216
chrX	162036407	162036408
chrX	162036883	162036884
chrX	162036977	162036978
chrX	162037348	162037349
chrX	162037730	162037731
chrX	162038749	162038750
chrX	162038804	162038805
chrX	162039084	162039085
chrX	162039312	162039313
chrX	162039472	162039473
chrX	162039613	162039614
chrX	162039723	162039724
chrX	162039729	162039730
chrX	162039738	162039739
chrX	162039954	162039955
chrX	162039991	162039992
chrX	162040121	162040122
chrX	162040250	162040251
chrX	162040340	162040341
chrX	162040466	162040467
chrX	162040729	162040730
chrX	162041124	162041125
chrX	162041170	162041171
chrX	162041410	162041411
chrX	162041435	162041436
chrX	162041499	162041500
chrX	162041501	162041502
chrX	162041719	162041720
chrX	162041734	162041735
chrX	162042085	162042086
chrX	162042137	162042138
chrX	162042242	162042243
chrX	162042248	162042249
chrX	162042344	162042345
chrX	162042372	162042373
chrX	162042394	162042395
chrX	162042405	162042406
chrX	162042450	162042451
chrX	162042638	162042639
chrX	162042880	162042881
chrX	162042903	162042904
chrX	162043034	162043035
chrX	162043058	162043059
chrX	162043066	162043067
chrX	162043088	162043089
chrX	162043105	162043106
chrX	162043106	162043107
chrX	162043126	162043127
chrX	162043161	162043162
chrX	162043170	162043171
chrX	162043209	162043210
chrX	162043372	162043373
chrX	162043466	162043467
chrX	162043524	162043525
chrX	162043538	162043539
chrX	162043650	162043651
chrX	162043766	162043767
chrX	162043850	162043851
chrX	162043998	162043999
chrX	162044269	162044270
chrX	162044584	162044585
chrX	162044746	162044747
chrX	162044953	162044954
chrX	162045105	162045106
chrX	162045131	162045132
chrX	162045175	162045176
chrX	162045444	162045445
chrX	162046168	162046169
chrX	162046380	162046381
chrX	162046561	162046562
chrX	162046714	162046715
chrX	162046775	162046776
chrX	162046883	162046884
chrX	162046901	162046902
chrX	162046991	162046992
chrX	162047137	162047138
chrX	162047142	162047143
chrX	162047174	162047175
chrX	162047301	162047302
chrX	162047362	162047363
chrX	162048016	162048017
chrX	162048056	162048057
chrX	162048142	162048143
chrX	162049344	162049345
chrX	162049445	162049446
chrX	162049820	162049821
chrX	162049850	162049851
chrX	162049878	162049879
chrX	162049886	162049887
chrX	162049923	162049924
chrX	162050022	162050023
chrX	162050122	162050123
chrX	162050344	162050345
chrX	162050649	162050650
chrX	162050764	162050765
chrX	162050856	162050857
chrX	162051511	162051512
chrX	162051703	162051704
chrX	162052095	162052096
chrX	162052104	162052105
chrX	162052449	162052450
chrX	162052562	162052563
chrX	162052677	162052678
chrX	162052736	162052737
chrX	162052778	162052779
chrX	162052866	162052867
chrX	162052915	162052916
chrX	162052924	162052925
chrX	162052962	162052963
chrX	162053129	162053130
chrX	162053159	162053160
chrX	162053202	162053203
chrX	162053279	162053280
chrX	162053297	162053298
chrX	162053299	162053300
chrX	162053323	162053324
chrX	162053673	162053674
chrX	162053835	162053836
chrX	162053905	162053906
chrX	162053974	162053975
chrX	162054336	162054337
chrX	162054451	162054452
chrX	162054572	162054573
chrX	162054885	162054886
chrX	162055005	162055006
chrX	162055094	162055095
chrX	162055284	162055285
chrX	162055408	162055409
chrX	162055531	162055532
chrX	162055732	162055733
chrX	162056445	162056446
chrX	162056526	162056527
chrX	162056575	162056576
chrX	162056606	162056607
chrX	162056809	162056810
chrX	162056812	162056813
chrX	162056966	162056967
chrX	162057016	162057017
chrX	162057067	162057068
chrX	162057120	162057121
chrX	162057155	162057156
chrX	162057171	162057172
chrX	162057218	162057219
chrX	162057323	162057324
chrX	162057324	162057325
chrX	162057430	162057431
chrX	162057470	162057471
chrX	162057475	162057476
chrX	162057503	162057504
chrX	162057522	162057523
chrX	162057526	162057527
chrX	162057606	162057607
chrX	162057774	162057775
chrX	162057928	162057929
chrX	162057936	162057937
chrX	162058108	162058109
chrX	162058114	162058115
chrX	162058155	162058156
chrX	162058260	162058261
chrX	162058301	162058302
chrX	162058371	162058372
chrX	162058372	162058373
chrX	162058415	162058416
chrX	162058453	162058454
chrX	162058518	162058519
chrX	162058621	162058622
chrX	162058663	162058664
chrX	162058700	162058701
chrX	162058727	162058728
chrX	162058822	162058823
chrX	162058823	162058824
chrX	162058889	162058890
chrX	162058999	162059000
chrX	162059076	162059077
chrX	162059366	162059367
chrX	162059376	162059377
chrX	162059392	162059393
chrX	162059394	162059395
chrX	162059398	162059399
chrX	162059423	162059424
chrX	162059429	162059430
chrX	162059450	162059451
chrX	162059479	162059480
chrX	162059505	162059506
chrX	162059540	162059541
chrX	162059653	162059654
chrX	162059662	162059663
chrX	162059677	162059678
chrX	162059805	162059806
chrX	162059818	162059819
chrX	162059829	162059830
chrX	162059884	162059885
chrX	162059885	162059886
chrX	162059899	162059900
chrX	162059950	162059951
chrX	162059992	162059993
chrX	162060108	162060109
chrX	162060193	162060194
chrX	162060247	162060248
chrX	162060272	162060273
chrX	162060311	162060312
chrX	162060456	162060457
chrX	162060531	162060532
chrX	162060683	162060684
chrX	162060716	162060717
chrX	162060725	162060726
chrX	162060726	162060727
chrX	162060959	162060960
chrX	162061201	162061202
chrX	162061825	162061826
chrX	162061862	162061863
chrX	162062048	162062049
chrX	162062538	162062539
chrX	162062924	162062925
chrX	162063064	162063065
chrX	162063120	162063121
chrX	162063307	162063308
chrX	162063326	162063327
chrX	162063380	162063381
chrX	162063395	162063396
chrX	162063597	162063598
chrX	162063606	162063607
chrX	162063637	162063638
chrX	162063852	162063853
chrX	162064029	162064030
chrX	162064600	162064601
chrX	162064890	162064891
chrX	162065143	162065144
chrX	162065925	162065926
chrX	162067162	162067163
chrX	162067927	162067928
chrX	162067982	162067983
chrX	162068038	162068039
chrX	162068042	162068043
chrX	162068104	162068105
chrX	162068179	162068180
chrX	162068372	162068373
chrX	162068402	162068403
chrX	162068500	162068501
chrX	162068639	162068640
chrX	162068828	162068829
chrX	162068895	162068896
chrX	162068926	162068927
chrX	162069070	162069071
chrX	162069085	162069086
chrX	162069111	162069112
chrX	162069171	162069172
chrX	162069236	162069237
chrX	162069262	162069263
chrX	162069389	162069390
chrX	162069391	162069392
chrX	162071176	162071177
chrX	162072573	162072574
chrX	162072629	162072630
chrX	162072680	162072681
chrX	162072702	162072703
chrX	162072770	162072771
chrX	162072794	162072795
chrX	162072886	162072887
chrX	162072913	162072914
chrX	162072922	162072923
chrX	162073126	162073127
chrX	162073231	162073232
chrX	162073247	162073248
chrX	162073287	162073288
chrX	162073311	162073312
chrX	162073356	162073357
chrX	162073779	162073780
chrX	162073919	162073920
chrX	162073923	162073924
chrX	162074633	162074634
chrX	162074716	162074717
chrX	162075142	162075143
chrX	162075298	162075299
chrX	162075469	162075470
chrX	162076106	162076107
chrX	162076602	162076603
chrX	162076636	162076637
chrX	162076676	162076677
chrX	162076830	162076831
chrX	162076962	162076963
chrX	162076984	162076985
chrX	162077335	162077336
chrX	162077566	162077567
chrX	162077661	162077662
chrX	162077682	162077683
chrX	162077693	162077694
chrX	162077746	162077747
chrX	162077765	162077766
chrX	162077817	162077818
chrX	162078018	162078019
chrX	162078171	162078172
chrX	162078253	162078254
chrX	162078295	162078296
chrX	162078505	162078506
chrX	162078688	162078689
chrX	162078748	162078749
chrX	162079457	162079458
chrX	162079583	162079584
chrX	162079865	162079866
chrX	162079875	162079876
chrX	162079947	162079948
chrX	162080024	162080025
chrX	162080175	162080176
chrX	162080185	162080186
chrX	162080458	162080459
chrX	162081169	162081170
chrX	162081209	162081210
chrX	162081211	162081212
chrX	162081224	162081225
chrX	162081421	162081422
chrX	162081626	162081627
chrX	162081750	162081751
chrX	162082098	162082099
chrX	162082143	162082144
chrX	162082199	162082200
chrX	162082529	162082530
chrX	162082532	162082533
chrX	162083088	162083089
chrX	162083098	162083099
chrX	162083268	162083269
chrX	162083417	162083418
chrX	162083812	162083813
chrX	162083858	162083859
chrX	162084361	162084362
chrX	162085077	162085078
chrX	162085240	162085241
chrX	162085518	162085519
chrX	162085610	162085611
chrX	162085815	162085816
chrX	162085830	162085831
chrX	162086243	162086244
chrX	162086270	162086271
chrX	162086314	162086315
chrX	162086317	162086318
chrX	162086347	162086348
chrX	162086516	162086517
chrX	162086520	162086521
chrX	162086549	162086550
chrX	162086558	162086559
chrX	162086588	162086589
chrX	162086681	162086682
chrX	162086924	162086925
chrX	162087062	162087063
chrX	162087196	162087197
chrX	162087437	162087438
chrX	162088017	162088018
chrX	162088049	162088050
chrX	162088419	162088420
chrX	162088504	162088505
chrX	162088635	162088636
chrX	162088891	162088892
chrX	162088925	162088926
chrX	162089067	162089068
chrX	162089104	162089105
chrX	162089423	162089424
chrX	162089438	162089439
chrX	162089469	162089470
chrX	162089506	162089507
chrX	162089520	162089521
chrX	162089572	162089573
chrX	162090123	162090124
chrX	162090292	162090293
chrX	162090409	162090410
chrX	162090586	162090587
chrX	162091092	162091093
chrX	162091204	162091205
chrX	162091349	162091350
chrX	162091452	162091453
chrX	162091608	162091609
chrX	162091663	162091664
chrX	162091737	162091738
chrX	162092106	162092107
chrX	162092111	162092112
chrX	162092189	162092190
chrX	162092277	162092278
chrX	162092320	162092321
chrX	162092530	162092531
chrX	162092658	162092659
chrX	162092804	162092805
chrX	162092815	162092816
chrX	162092897	162092898
chrX	162092931	162092932
chrX	162093167	162093168
chrX	162093175	162093176
chrX	162093193	162093194
chrX	162093197	162093198
chrX	162093241	162093242
chrX	162093577	162093578
chrX	162093591	162093592
chrX	162093612	162093613
chrX	162093818	162093819
chrX	162093927	162093928
chrX	162093993	162093994
chrX	162094246	162094247
chrX	162094308	162094309
chrX	162094568	162094569
chrX	162094690	162094691
chrX	162094778	162094779
chrX	162094781	162094782
chrX	162094922	162094923
chrX	162095036	162095037
chrX	162095161	162095162
chrX	162095167	162095168
chrX	162095216	162095217
chrX	162095229	162095230
chrX	162095245	162095246
chrX	162095425	162095426
chrX	162095459	162095460
chrX	162095498	162095499
chrX	162095627	162095628
chrX	162095786	162095787
chrX	162095948	162095949
chrX	162096017	162096018
chrX	162096285	162096286
chrX	162096317	162096318
chrX	162096397	162096398
chrX	162096409	162096410
chrX	162096539	162096540
chrX	162096592	162096593
chrX	162096636	162096637
chrX	162096712	162096713
chrX	162096724	162096725
chrX	162096730	162096731
chrX	162096736	162096737
chrX	162096876	162096877
chrX	162097243	162097244
chrX	162097291	162097292
chrX	162097294	162097295
chrX	162097378	162097379
chrX	162097691	162097692
chrX	162097912	162097913
chrX	162097978	162097979
chrX	162098006	162098007
chrX	162098135	162098136
chrX	162098156	162098157
chrX	162098192	162098193
chrX	162098276	162098277
chrX	162098375	162098376
chrX	162098378	162098379
chrX	162098397	162098398
chrX	162098500	162098501
chrX	162099392	162099393
chrX	162099505	162099506
chrX	162099620	162099621
chrX	162099633	162099634
chrX	162100382	162100383
chrX	162100496	162100497
chrX	162101403	162101404
chrX	162101510	162101511
chrX	162101598	162101599
chrX	162101937	162101938
chrX	162102203	162102204
chrX	162102209	162102210
chrX	162102418	162102419
chrX	162102501	162102502
chrX	162102884	162102885
chrX	162102894	162102895
chrX	162102915	162102916
chrX	162103003	162103004
chrX	162103267	162103268
chrX	162103459	162103460
chrX	162103488	162103489
chrX	162103584	162103585
chrX	162103903	162103904
chrX	162104601	162104602
chrX	162104628	162104629
chrX	162104918	162104919
chrX	162105125	162105126
chrX	162105140	162105141
chrX	162105601	162105602
chrX	162105664	162105665
chrX	162106048	162106049
chrX	162106345	162106346
chrX	162106437	162106438
chrX	162106502	162106503
chrX	162106518	162106519
chrX	162106527	162106528
chrX	162106559	162106560
chrX	162106574	162106575
chrX	162106578	162106579
chrX	162106713	162106714
chrX	162106796	162106797
chrX	162106977	162106978
chrX	162107037	162107038
chrX	162107155	162107156
chrX	162107218	162107219
chrX	162107337	162107338
chrX	162107444	162107445
chrX	162107501	162107502
chrX	162107542	162107543
chrX	162107719	162107720
chrX	162107737	162107738
chrX	162108356	162108357
chrX	162108794	162108795
chrX	162109022	162109023
chrX	162109175	162109176
chrX	162109392	162109393
chrX	162109452	162109453
chrX	162109618	162109619
chrX	162109621	162109622
chrX	162109842	162109843
chrX	162109898	162109899
chrX	162110110	162110111
chrX	162110263	162110264
chrX	162110380	162110381
chrX	162110401	162110402
chrX	162110611	162110612
chrX	162110818	162110819
chrX	162110880	162110881
chrX	162111148	162111149
chrX	162111234	162111235
chrX	162111387	162111388
chrX	162111526	162111527
chrX	162111601	162111602
chrX	162111608	162111609
chrX	162112459	162112460
chrX	162112540	162112541
chrX	162112553	162112554
chrX	162112610	162112611
chrX	162112718	162112719
chrX	162112801	162112802
chrX	162113039	162113040
chrX	162113087	162113088
chrX	162113119	162113120
chrX	162113419	162113420
chrX	162113552	162113553
chrX	162114014	162114015
chrX	162114015	162114016
chrX	162114017	162114018
chrX	162114327	162114328
chrX	162114367	162114368
chrX	162114603	162114604
chrX	162114613	162114614
chrX	162114625	162114626
chrX	162114653	162114654
chrX	162114802	162114803
chrX	162114815	162114816
chrX	162114838	162114839
chrX	162115310	162115311
chrX	162115430	162115431
chrX	162116043	162116044
chrX	162116058	162116059
chrX	162116064	162116065
chrX	162116073	162116074
chrX	162116369	162116370
chrX	162116476	162116477
chrX	162116558	162116559
chrX	162116793	162116794
chrX	162116868	162116869
chrX	162117006	162117007
chrX	162117060	162117061
chrX	162117129	162117130
chrX	162117368	162117369
chrX	162117744	162117745
chrX	162117776	162117777
chrX	162117930	162117931
chrX	162118074	162118075
chrX	162118113	162118114
chrX	162118115	162118116
chrX	162118158	162118159
chrX	162118180	162118181
chrX	162118302	162118303
chrX	162118418	162118419
chrX	162118749	162118750
chrX	162118857	162118858
chrX	162118881	162118882
chrX	162118930	162118931
chrX	162119304	162119305
chrX	162119992	162119993
chrX	162119993	162119994
chrX	162120652	162120653
chrX	162120673	162120674
chrX	162120886	162120887
chrX	162120887	162120888
chrX	162120967	162120968
chrX	162121052	162121053
chrX	162121228	162121229
chrX	162121278	162121279
chrX	162121298	162121299
chrX	162121312	162121313
chrX	162121561	162121562
chrX	162121989	162121990
chrX	162122710	162122711
chrX	162122794	162122795
chrX	162122822	162122823
chrX	162122826	162122827
chrX	162123081	162123082
chrX	162123372	162123373
chrX	162123397	162123398
chrX	162123469	162123470
chrX	162123479	162123480
chrX	162123489	162123490
chrX	162123588	162123589
chrX	162124646	162124647
chrX	162124675	162124676
chrX	162125424	162125425
chrX	162125622	162125623
chrX	162125933	162125934
chrX	162126099	162126100
chrX	162126171	162126172
chrX	162126269	162126270
chrX	162126397	162126398
chrX	162126541	162126542
chrX	162126666	162126667
chrX	162127800	162127801
chrX	162128269	162128270
chrX	162128507	162128508
chrX	162128604	162128605
chrX	162128729	162128730
chrX	162129039	162129040
chrX	162130080	162130081
chrX	162130159	162130160
chrX	162130215	162130216
chrX	162130254	162130255
chrX	162130486	162130487
chrX	162130802	162130803
chrX	162131095	162131096
chrX	162131132	162131133
chrX	162131246	162131247
chrX	162131281	162131282
chrX	162131566	162131567
chrX	162131642	162131643
chrX	162131646	162131647
chrX	162131994	162131995
chrX	162132304	162132305
chrX	162132447	162132448
chrX	162132508	162132509
chrX	162132675	162132676
chrX	162132778	162132779
chrX	162133047	162133048
chrX	162133154	162133155
chrX	162134027	162134028
chrX	162134471	162134472
chrX	162134562	162134563
chrX	162134595	162134596
chrX	162135222	162135223
chrX	162135236	162135237
chrX	162135592	162135593
chrX	162135605	162135606
chrX	162135626	162135627
chrX	162135627	162135628
chrX	162135723	162135724
chrX	162135838	162135839
chrX	162135943	162135944
chrX	162136025	162136026
chrX	162136055	162136056
chrX	162136405	162136406
chrX	162136581	162136582
chrX	162136595	162136596
chrX	162136784	162136785
chrX	162137024	162137025
chrX	162137513	162137514
chrX	162137671	162137672
chrX	162137757	162137758
chrX	162138113	162138114
chrX	162138239	162138240
chrX	162139377	162139378
chrX	162139945	162139946
chrX	162141102	162141103
chrX	162141777	162141778
chrX	162141897	162141898
chrX	162141899	162141900
chrX	162142036	162142037
chrX	162142041	162142042
chrX	162142227	162142228
chrX	162142352	162142353
chrX	162142712	162142713
chrX	162142777	162142778
chrX	162142857	162142858
chrX	162143075	162143076
chrX	162143231	162143232
chrX	162143424	162143425
chrX	162143767	162143768
chrX	162143829	162143830
chrX	162143878	162143879
chrX	162144855	162144856
chrX	162145043	162145044
chrX	162145848	162145849
chrX	162146889	162146890
chrX	162147027	162147028
chrX	162147102	162147103
chrX	162147103	162147104
chrX	162147372	162147373
chrX	162147503	162147504
chrX	162148352	162148353
chrX	162148915	162148916
chrX	162148976	162148977
chrX	162149000	162149001
chrX	162149268	162149269
chrX	162149454	162149455
chrX	162149549	162149550
chrX	162149768	162149769
chrX	162150213	162150214
chrX	162150314	162150315
chrX	162150385	162150386
chrX	162150401	162150402
chrX	162150428	162150429
chrX	162150472	162150473
chrX	162150559	162150560
chrX	162150886	162150887
chrX	162151170	162151171
chrX	162151364	162151365
chrX	162151387	162151388
chrX	162151443	162151444
chrX	162151731	162151732
chrX	162151779	162151780
chrX	162151823	162151824
chrX	162151884	162151885
chrX	162152105	162152106
chrX	162152950	162152951
chrX	162153602	162153603
chrX	162153770	162153771
chrX	162153951	162153952
chrX	162154125	162154126
chrX	162154680	162154681
chrX	162154816	162154817
chrX	162155379	162155380
chrX	162155786	162155787
chrX	162156683	162156684
chrX	162157571	162157572
chrX	162157652	162157653
chrX	162157669	162157670
chrX	162157698	162157699
chrX	162157782	162157783
chrX	162157880	162157881
chrX	162158187	162158188
chrX	162158568	162158569
chrX	162159061	162159062
chrX	162159160	162159161
chrX	162159229	162159230
chrX	162160170	162160171
chrX	162160253	162160254
chrX	162160284	162160285
chrX	162160828	162160829
chrX	162160968	162160969
chrX	162161311	162161312
chrX	162161359	162161360
chrX	162161745	162161746
chrX	162161751	162161752
chrX	162162188	162162189
chrX	162162290	162162291
chrX	162162315	162162316
chrX	162162448	162162449
chrX	162162611	162162612
chrX	162162613	162162614
chrX	162162822	162162823
chrX	162163042	162163043
chrX	162163221	162163222
chrX	162163250	162163251
chrX	162163387	162163388
chrX	162163392	162163393
chrX	162163654	162163655
chrX	162163680	162163681
chrX	162163692	162163693
chrX	162163762	162163763
chrX	162163901	162163902
chrX	162163924	162163925
chrX	162163925	162163926
chrX	162164039	162164040
chrX	162164167	162164168
chrX	162164295	162164296
chrX	162164357	162164358
chrX	162164539	162164540
chrX	162164805	162164806
chrX	162165116	162165117
chrX	162165129	162165130
chrX	162165202	162165203
chrX	162165389	162165390
chrX	162165487	162165488
chrX	162165603	162165604
chrX	162165700	162165701
chrX	162165783	162165784
chrX	162166171	162166172
chrX	162166370	162166371
chrX	162166450	162166451
chrX	162167005	162167006
chrX	162168749	162168750
chrX	162168870	162168871
chrX	162168945	162168946
chrX	162169090	162169091
chrX	162169242	162169243
chrX	162169533	162169534
chrX	162169733	162169734
chrX	162169946	162169947
chrX	162169970	162169971
chrX	162170016	162170017
chrX	162170494	162170495
chrX	162170736	162170737
chrX	162171657	162171658
chrX	162171775	162171776
chrX	162172130	162172131
chrX	162172308	162172309
chrX	162172373	162172374
chrX	162172795	162172796
chrX	162173028	162173029
chrX	162173233	162173234
chrX	162173363	162173364
chrX	162173396	162173397
chrX	162173702	162173703
chrX	162173704	162173705
chrX	162173710	162173711
chrX	162173712	162173713
chrX	162173753	162173754
chrX	162174020	162174021
chrX	162174180	162174181
chrX	162174327	162174328
chrX	162174368	162174369
chrX	162174615	162174616
chrX	162174660	162174661
chrX	162174689	162174690
chrX	162174875	162174876
chrX	162175047	162175048
chrX	162175076	162175077
chrX	162175117	162175118
chrX	162175119	162175120
chrX	162175354	162175355
chrX	162175474	162175475
chrX	162175529	162175530
chrX	162175886	162175887
chrX	162176261	162176262
chrX	162176617	162176618
chrX	162176618	162176619
chrX	162176643	162176644
chrX	162176737	162176738
chrX	162176951	162176952
chrX	162179862	162179863
chrX	162179888	162179889
chrX	162180072	162180073
chrX	162180470	162180471
chrX	162182275	162182276
chrX	162191093	162191094
chrX	162191305	162191306
chrX	162191603	162191604
chrX	162191902	162191903
chrX	162193013	162193014
chrX	162193446	162193447
chrX	162193456	162193457
chrX	162193701	162193702
chrX	162193712	162193713
chrX	162194014	162194015
chrX	162194169	162194170
chrX	162194247	162194248
chrX	162194295	162194296
chrX	162194315	162194316
chrX	162194388	162194389
chrX	162194559	162194560
chrX	162194594	162194595
chrX	162194604	162194605
chrX	162194665	162194666
chrX	162194701	162194702
chrX	162194818	162194819
chrX	162194843	162194844
chrX	162194964	162194965
chrX	162195029	162195030
chrX	162195116	162195117
chrX	162195265	162195266
chrX	162195353	162195354
chrX	162195560	162195561
chrX	162195576	162195577
chrX	162195636	162195637
chrX	162195718	162195719
chrX	162195749	162195750
chrX	162195813	162195814
chrX	162195855	162195856
chrX	162195933	162195934
chrX	162196234	162196235
chrX	162196252	162196253
chrX	162196427	162196428
chrX	162196620	162196621
chrX	162196655	162196656
chrX	162196745	162196746
chrX	162196829	162196830
chrX	162196842	162196843
chrX	162197524	162197525
chrX	162197709	162197710
chrX	162198090	162198091
chrX	162198239	162198240
chrX	162198433	162198434
chrX	162198460	162198461
chrX	162198823	162198824
chrX	162198932	162198933
chrX	162198943	162198944
chrX	162199019	162199020
chrX	162199040	162199041
chrX	162199085	162199086
chrX	162199230	162199231
chrX	162199288	162199289
chrX	162199428	162199429
chrX	162199604	162199605
chrX	162199926	162199927
chrX	162199951	162199952
chrX	162200074	162200075
chrX	162200110	162200111
chrX	162200123	162200124
chrX	162200146	162200147
chrX	162200153	162200154
chrX	162200273	162200274
chrX	162200438	162200439
chrX	162200860	162200861
chrX	162200897	162200898
chrX	162201116	162201117
chrX	162201199	162201200
chrX	162201242	162201243
chrX	162201493	162201494
chrX	162201580	162201581
chrX	162201679	162201680
chrX	162201761	162201762
chrX	162202018	162202019
chrX	162202353	162202354
chrX	162202768	162202769
chrX	162202774	162202775
chrX	162202784	162202785
chrX	162202796	162202797
chrX	162202821	162202822
chrX	162202866	162202867
chrX	162202909	162202910
chrX	162203092	162203093
chrX	162203235	162203236
chrX	162203396	162203397
chrX	162203501	162203502
chrX	162203592	162203593
chrX	162203608	162203609
chrX	162203884	162203885
chrX	162203978	162203979
chrX	162204086	162204087
chrX	162204403	162204404
chrX	162204524	162204525
chrX	162204629	162204630
chrX	162204889	162204890
chrX	162205063	162205064
chrX	162205133	162205134
chrX	162205196	162205197
chrX	162205436	162205437
chrX	162205471	162205472
chrX	162205517	162205518
chrX	162205539	162205540
chrX	162205847	162205848
chrX	162206005	162206006
chrX	162206054	162206055
chrX	162206621	162206622
chrX	162206907	162206908
chrX	162207112	162207113
chrX	162207227	162207228
chrX	162207250	162207251
chrX	162207332	162207333
chrX	162207455	162207456
chrX	162207615	162207616
chrX	162207861	162207862
chrX	162207910	162207911
chrX	162208280	162208281
chrX	162208313	162208314
chrX	162208412	162208413
chrX	162208475	162208476
chrX	162209531	162209532
chrX	162209594	162209595
chrX	162209676	162209677
chrX	162209705	162209706
chrX	162209803	162209804
chrX	162209848	162209849
chrX	162209901	162209902
chrX	162209964	162209965
chrX	162209977	162209978
chrX	162209984	162209985
chrX	162210036	162210037
chrX	162210052	162210053
chrX	162210347	162210348
chrX	162210385	162210386
chrX	162210502	162210503
chrX	162210600	162210601
chrX	162210691	162210692
chrX	162210741	162210742
chrX	162210949	162210950
chrX	162210993	162210994
chrX	162211139	162211140
chrX	162211194	162211195
chrX	162211290	162211291
chrX	162211403	162211404
chrX	162211496	162211497
chrX	162211562	162211563
chrX	162211821	162211822
chrX	162211837	162211838
chrX	162211974	162211975
chrX	162212120	162212121
chrX	162212197	162212198
chrX	162212240	162212241
chrX	162212260	162212261
chrX	162212273	162212274
chrX	162212428	162212429
chrX	162212429	162212430
chrX	162212431	162212432
chrX	162212454	162212455
chrX	162212573	162212574
chrX	162212592	162212593
chrX	162212685	162212686
chrX	162212688	162212689
chrX	162212699	162212700
chrX	162212720	162212721
chrX	162212767	162212768
chrX	162212898	162212899
chrX	162212940	162212941
chrX	162212947	162212948
chrX	162212958	162212959
chrX	162213010	162213011
chrX	162213078	162213079
chrX	162213376	162213377
chrX	162213569	162213570
chrX	162213615	162213616
chrX	162213849	162213850
chrX	162214453	162214454
chrX	162214523	162214524
chrX	162214570	162214571
chrX	162214610	162214611
chrX	162214677	162214678
chrX	162214790	162214791
chrX	162214937	162214938
chrX	162214952	162214953
chrX	162215048	162215049
chrX	162215118	162215119
chrX	162215153	162215154
chrX	162215429	162215430
chrX	162215635	162215636
chrX	162215757	162215758
chrX	162215809	162215810
chrX	162216088	162216089
chrX	162216259	162216260
chrX	162216379	162216380
chrX	162216391	162216392
chrX	162216671	162216672
chrX	162216709	162216710
chrX	162216722	162216723
chrX	162216805	162216806
chrX	162216903	162216904
chrX	162217089	162217090
chrX	162217994	162217995
chrX	162219676	162219677
chrX	162219805	162219806
chrX	162219815	162219816
chrX	162219863	162219864
chrX	162219932	162219933
chrX	162220179	162220180
chrX	162220407	162220408
chrX	162220499	162220500
chrX	162221332	162221333
chrX	162221545	162221546
chrX	162222005	162222006
chrX	162222014	162222015
chrX	162222247	162222248
chrX	162222265	162222266
chrX	162222337	162222338
chrX	162222491	162222492
chrX	162222541	162222542
chrX	162222591	162222592
chrX	162222623	162222624
chrX	162223211	162223212
chrX	162223299	162223300
chrX	162223443	162223444
chrX	162224052	162224053
chrX	162224107	162224108
chrX	162225074	162225075
chrX	162225149	162225150
chrX	162225507	162225508
chrX	162225896	162225897
chrX	162226552	162226553
chrX	162227307	162227308
chrX	162227436	162227437
chrX	162227587	162227588
chrX	162228249	162228250
chrX	162228904	162228905
chrX	162228922	162228923
chrX	162230194	162230195
chrX	162230583	162230584
chrX	162230820	162230821
chrX	162230870	162230871
chrX	162231655	162231656
chrX	162231826	162231827
chrX	162232713	162232714
chrX	162232777	162232778
chrX	162232821	162232822
chrX	162232909	162232910
chrX	162233769	162233770
chrX	162234158	162234159
chrX	162234495	162234496
chrX	162234750	162234751
chrX	162234852	162234853
chrX	162234998	162234999
chrX	162235000	162235001
chrX	162235008	162235009
chrX	162235205	162235206
chrX	162235219	162235220
chrX	162235220	162235221
chrX	162235257	162235258
chrX	162235289	162235290
chrX	162235337	162235338
chrX	162235470	162235471
chrX	162235497	162235498
chrX	162235514	162235515
chrX	162235547	162235548
chrX	162235581	162235582
chrX	162235745	162235746
chrX	162235798	162235799
chrX	162235905	162235906
chrX	162236089	162236090
chrX	162236186	162236187
chrX	162236236	162236237
chrX	162236397	162236398
chrX	162236489	162236490
chrX	162236612	162236613
chrX	162236628	162236629
chrX	162236677	162236678
chrX	162236708	162236709
chrX	162236738	162236739
chrX	162236998	162236999
chrX	162237050	162237051
chrX	162237748	162237749
chrX	162238086	162238087
chrX	162238599	162238600
chrX	162240113	162240114
chrX	162240164	162240165
chrX	162240169	162240170
chrX	162240173	162240174
chrX	162240482	162240483
chrX	162240492	162240493
chrX	162240493	162240494
chrX	162240503	162240504
chrX	162240563	162240564
chrX	162240605	162240606
chrX	162240687	162240688
chrX	162240810	162240811
chrX	162240817	162240818
chrX	162240833	162240834
chrX	162240843	162240844
chrX	162240906	162240907
chrX	162240949	162240950
chrX	162240950	162240951
chrX	162241920	162241921
chrX	162241953	162241954
chrX	162242155	162242156
chrX	162242240	162242241
chrX	162242543	162242544
chrX	162242644	162242645
chrX	162242658	162242659
chrX	162243099	162243100
chrX	162243208	162243209
chrX	162243334	162243335
chrX	162243748	162243749
chrX	162243753	162243754
chrX	162243769	162243770
chrX	162243838	162243839
chrX	162244154	162244155
chrX	162244178	162244179
chrX	162244192	162244193
chrX	162244593	162244594
chrX	162244785	162244786
chrX	162244946	162244947
chrX	162244962	162244963
chrX	162244987	162244988
chrX	162245065	162245066
chrX	162245105	162245106
chrX	162245109	162245110
chrX	162245205	162245206
chrX	162245272	162245273
chrX	162245357	162245358
chrX	162245367	162245368
chrX	162245704	162245705
chrX	162245733	162245734
chrX	162245767	162245768
chrX	162245790	162245791
chrX	162245861	162245862
chrX	162245867	162245868
chrX	162245869	162245870
chrX	162245931	162245932
chrX	162245936	162245937
chrX	162245993	162245994
chrX	162246135	162246136
chrX	162246156	162246157
chrX	162246176	162246177
chrX	162246182	162246183
chrX	162246200	162246201
chrX	162246220	162246221
chrX	162246223	162246224
chrX	162246226	162246227
chrX	162246316	162246317
chrX	162246343	162246344
chrX	162246350	162246351
chrX	162246351	162246352
chrX	162246490	162246491
chrX	162246494	162246495
chrX	162246499	162246500
chrX	162246524	162246525
chrX	162246571	162246572
chrX	162246615	162246616
chrX	162246617	162246618
chrX	162246709	162246710
chrX	162246993	162246994
chrX	162247003	162247004
chrX	162247043	162247044
chrX	162247123	162247124
chrX	162247164	162247165
chrX	162247197	162247198
chrX	162247365	162247366
chrX	162247383	162247384
chrX	162247658	162247659
chrX	162247660	162247661
chrX	162247803	162247804
chrX	162247961	162247962
chrX	162247996	162247997
chrX	162248295	162248296
chrX	162248313	162248314
chrX	162249062	162249063
chrX	162249410	162249411
chrX	162249451	162249452
chrX	162249569	162249570
chrX	162249657	162249658
chrX	162249845	162249846
chrX	162250168	162250169
chrX	162250429	162250430
chrX	162250474	162250475
chrX	162250559	162250560
chrX	162250792	162250793
chrX	162251175	162251176
chrX	162251241	162251242
chrX	162251242	162251243
chrX	162251299	162251300
chrX	162251473	162251474
chrX	162251474	162251475
chrX	162251678	162251679
chrX	162251752	162251753
chrX	162251886	162251887
chrX	162252067	162252068
chrX	162252228	162252229
chrX	162252240	162252241
chrX	162252311	162252312
chrX	162252469	162252470
chrX	162252485	162252486
chrX	162252582	162252583
chrX	162252797	162252798
chrX	162252837	162252838
chrX	162252976	162252977
chrX	162252982	162252983
chrX	162253068	162253069
chrX	162253106	162253107
chrX	162253150	162253151
chrX	162253152	162253153
chrX	162253280	162253281
chrX	162253340	162253341
chrX	162253371	162253372
chrX	162253509	162253510
chrX	162253525	162253526
chrX	162253541	162253542
chrX	162253671	162253672
chrX	162253672	162253673
chrX	162253695	162253696
chrX	162253807	162253808
chrX	162253915	162253916
chrX	162254172	162254173
chrX	162254339	162254340
chrX	162254400	162254401
chrX	162254401	162254402
chrX	162254489	162254490
chrX	162255188	162255189
chrX	162255530	162255531
chrX	162255785	162255786
chrX	162255899	162255900
chrX	162256333	162256334
chrX	162256718	162256719
chrX	162256780	162256781
chrX	162256795	162256796
chrX	162257168	162257169
chrX	162257221	162257222
chrX	162257260	162257261
chrX	162257308	162257309
chrX	162257766	162257767
chrX	162257856	162257857
chrX	162257951	162257952
chrX	162258157	162258158
chrX	162258300	162258301
chrX	162258706	162258707
chrX	162258762	162258763
chrX	162258802	162258803
chrX	162258852	162258853
chrX	162258980	162258981
chrX	162259029	162259030
chrX	162259066	162259067
chrX	162259134	162259135
chrX	162259457	162259458
chrX	162259490	162259491
chrX	162259492	162259493
chrX	162259676	162259677
chrX	162259728	162259729
chrX	162259752	162259753
chrX	162259925	162259926
chrX	162260140	162260141
chrX	162260175	162260176
chrX	162260377	162260378
chrX	162260407	162260408
chrX	162260854	162260855
chrX	162260997	162260998
chrX	162261020	162261021
chrX	162261286	162261287
chrX	162261410	162261411
chrX	162261897	162261898
chrX	162262191	162262192
chrX	162262301	162262302
chrX	162262658	162262659
chrX	162262723	162262724
chrX	162262828	162262829
chrX	162262864	162262865
chrX	162263094	162263095
chrX	162263216	162263217
chrX	162263310	162263311
chrX	162263359	162263360
chrX	162263840	162263841
chrX	162264601	162264602
chrX	162264624	162264625
chrX	162264697	162264698
chrX	162264971	162264972
chrX	162265249	162265250
chrX	162265261	162265262
chrX	162265332	162265333
chrX	162265670	162265671
chrX	162266643	162266644
chrX	162266658	162266659
chrX	162266793	162266794
chrX	162267005	162267006
chrX	162267312	162267313
chrX	162267386	162267387
chrX	162267629	162267630
chrX	162267630	162267631
chrX	162268025	162268026
chrX	162268405	162268406
chrX	162268445	162268446
chrX	162268983	162268984
chrX	162269284	162269285
chrX	162269413	162269414
chrX	162269591	162269592
chrX	162269635	162269636
chrX	162269643	162269644
chrX	162269792	162269793
chrX	162269823	162269824
chrX	162270009	162270010
chrX	162270188	162270189
chrX	162270538	162270539
chrX	162270828	162270829
chrX	162271366	162271367
chrX	162271377	162271378
chrX	162271441	162271442
chrX	162271883	162271884
chrX	162272020	162272021
chrX	162272401	162272402
chrX	162272982	162272983
chrX	162273317	162273318
chrX	162273351	162273352
chrX	162273452	162273453
chrX	162273542	162273543
chrX	162273703	162273704
chrX	162273710	162273711
chrX	162274896	162274897
chrX	162274965	162274966
chrX	162276098	162276099
chrX	162276293	162276294
chrX	162276422	162276423
chrX	162277051	162277052
chrX	162277087	162277088
chrX	162277119	162277120
chrX	162277265	162277266
chrX	162277377	162277378
chrX	162277952	162277953
chrX	162278003	162278004
chrX	162279098	162279099
chrX	162279505	162279506
chrX	162279977	162279978
chrX	162280488	162280489
chrX	162280853	162280854
chrX	162281751	162281752
chrX	162281935	162281936
chrX	162281936	162281937
chrX	162281951	162281952
chrX	162282001	162282002
chrX	162282263	162282264
chrX	162283548	162283549
chrX	162283571	162283572
chrX	162284822	162284823
chrX	162285350	162285351
chrX	162285675	162285676
chrX	162285911	162285912
chrX	162285923	162285924
chrX	162286178	162286179
chrX	162286238	162286239
chrX	162286267	162286268
chrX	162286776	162286777
chrX	162286862	162286863
chrX	162286866	162286867
chrX	162287120	162287121
chrX	162287168	162287169
chrX	162287208	162287209
chrX	162287385	162287386
chrX	162287566	162287567
chrX	162287581	162287582
chrX	162287639	162287640
chrX	162287742	162287743
chrX	162288044	162288045
chrX	162288254	162288255
chrX	162288363	162288364
chrX	162288402	162288403
chrX	162288689	162288690
chrX	162288952	162288953
chrX	162289289	162289290
chrX	162289432	162289433
chrX	162289518	162289519
chrX	162289632	162289633
chrX	162289668	162289669
chrX	162289879	162289880
chrX	162290143	162290144
chrX	162290485	162290486
chrX	162291344	162291345
chrX	162291787	162291788
chrX	162291824	162291825
chrX	162291902	162291903
chrX	162292380	162292381
chrX	162292582	162292583
chrX	162292654	162292655
chrX	162292861	162292862
chrX	162292924	162292925
chrX	162293047	162293048
chrX	162293133	162293134
chrX	162293169	162293170
chrX	162293384	162293385
chrX	162293489	162293490
chrX	162293525	162293526
chrX	162293764	162293765
chrX	162293786	162293787
chrX	162293806	162293807
chrX	162293836	162293837
chrX	162293899	162293900
chrX	162294158	162294159
chrX	162294347	162294348
chrX	162294396	162294397
chrX	162294459	162294460
chrX	162294771	162294772
chrX	162295279	162295280
chrX	162295292	162295293
chrX	162295482	162295483
chrX	162295941	162295942
chrX	162296037	162296038
chrX	162296101	162296102
chrX	162296376	162296377
chrX	162296730	162296731
chrX	162296771	162296772
chrX	162296899	162296900
chrX	162296936	162296937
chrX	162297191	162297192
chrX	162297360	162297361
chrX	162297817	162297818
chrX	162298221	162298222
chrX	162298254	162298255
chrX	162298267	162298268
chrX	162298471	162298472
chrX	162298925	162298926
chrX	162299003	162299004
chrX	162299556	162299557
chrX	162299614	162299615
chrX	162299668	162299669
chrX	162299938	162299939
chrX	162300892	162300893
chrX	162301148	162301149
chrX	162301209	162301210
chrX	162301219	162301220
chrX	162301227	162301228
chrX	162301372	162301373
chrX	162301398	162301399
chrX	162301434	162301435
chrX	162301503	162301504
chrX	162301671	162301672
chrX	162301756	162301757
chrX	162301824	162301825
chrX	162301827	162301828
chrX	162301875	162301876
chrX	162302239	162302240
chrX	162302397	162302398
chrX	162302949	162302950
chrX	162303583	162303584
chrX	162303707	162303708
chrX	162304464	162304465
chrX	162304620	162304621
chrX	162304745	162304746
chrX	162304764	162304765
chrX	162305143	162305144
chrX	162305186	162305187
chrX	162305372	162305373
chrX	162305693	162305694
chrX	162305979	162305980
chrX	162306070	162306071
chrX	162306156	162306157
chrX	162306344	162306345
chrX	162306553	162306554
chrX	162306567	162306568
chrX	162306729	162306730
chrX	162306896	162306897
chrX	162307362	162307363
chrX	162308370	162308371
chrX	162308621	162308622
chrX	162308633	162308634
chrX	162308665	162308666
chrX	162308754	162308755
chrX	162308909	162308910
chrX	162309291	162309292
chrX	162309297	162309298
chrX	162309461	162309462
chrX	162309533	162309534
chrX	162309615	162309616
chrX	162310004	162310005
chrX	162310156	162310157
chrX	162310220	162310221
chrX	162310393	162310394
chrX	162310688	162310689
chrX	162311320	162311321
chrX	162311675	162311676
chrX	162311758	162311759
chrX	162312308	162312309
chrX	162312397	162312398
chrX	162312859	162312860
chrX	162313123	162313124
chrX	162313280	162313281
chrX	162313318	162313319
chrX	162313436	162313437
chrX	162313520	162313521
chrX	162313941	162313942
chrX	162314095	162314096
chrX	162314273	162314274
chrX	162314318	162314319
chrX	162314598	162314599
chrX	162315240	162315241
chrX	162315266	162315267
chrX	162315383	162315384
chrX	162315505	162315506
chrX	162315527	162315528
chrX	162315529	162315530
chrX	162315542	162315543
chrX	162315715	162315716
chrX	162315879	162315880
chrX	162315954	162315955
chrX	162316804	162316805
chrX	162316865	162316866
chrX	162316912	162316913
chrX	162316959	162316960
chrX	162316967	162316968
chrX	162317132	162317133
chrX	162317474	162317475
chrX	162317590	162317591
chrX	162317631	162317632
chrX	162317650	162317651
chrX	162317974	162317975
chrX	162318252	162318253
chrX	162318253	162318254
chrX	162318324	162318325
chrX	162318427	162318428
chrX	162318553	162318554
chrX	162318775	162318776
chrX	162318897	162318898
chrX	162318976	162318977
chrX	162319073	162319074
chrX	162319208	162319209
chrX	162319255	162319256
chrX	162319275	162319276
chrX	162319429	162319430
chrX	162319607	162319608
chrX	162319733	162319734
chrX	162319752	162319753
chrX	162319806	162319807
chrX	162319810	162319811
chrX	162319892	162319893
chrX	162319903	162319904
chrX	162319963	162319964
chrX	162319985	162319986
chrX	162320261	162320262
chrX	162320327	162320328
chrX	162320338	162320339
chrX	162320370	162320371
chrX	162320941	162320942
chrX	162320948	162320949
chrX	162321184	162321185
chrX	162321225	162321226
chrX	162321259	162321260
chrX	162321568	162321569
chrX	162323816	162323817
chrX	162325328	162325329
chrX	162325356	162325357
chrX	162325446	162325447
chrX	162325468	162325469
chrX	162325929	162325930
chrX	162326143	162326144
chrX	162326199	162326200
chrX	162326204	162326205
chrX	162326227	162326228
chrX	162326228	162326229
chrX	162326235	162326236
chrX	162326285	162326286
chrX	162326299	162326300
chrX	162326385	162326386
chrX	162326482	162326483
chrX	162326572	162326573
chrX	162326578	162326579
chrX	162326611	162326612
chrX	162326683	162326684
chrX	162326707	162326708
chrX	162327112	162327113
chrX	162327179	162327180
chrX	162327264	162327265
chrX	162327315	162327316
chrX	162327359	162327360
chrX	162327559	162327560
chrX	162327602	162327603
chrX	162327787	162327788
chrX	162328075	162328076
chrX	162328165	162328166
chrX	162328172	162328173
chrX	162328322	162328323
chrX	162328459	162328460
chrX	162328672	162328673
chrX	162328675	162328676
chrX	162328751	162328752
chrX	162328752	162328753
chrX	162328784	162328785
chrX	162328862	162328863
chrX	162328931	162328932
chrX	162328943	162328944
chrX	162328992	162328993
chrX	162329017	162329018
chrX	162329038	162329039
chrX	162329118	162329119
chrX	162329151	162329152
chrX	162329269	162329270
chrX	162329379	162329380
chrX	162329512	162329513
chrX	162329809	162329810
chrX	162329906	162329907
chrX	162330175	162330176
chrX	162330317	162330318
chrX	162330446	162330447
chrX	162330452	162330453
chrX	162330458	162330459
chrX	162330546	162330547
chrX	162330556	162330557
chrX	162330745	162330746
chrX	162331078	162331079
chrX	162331192	162331193
chrX	162331343	162331344
chrX	162331537	162331538
chrX	162331573	162331574
chrX	162331598	162331599
chrX	162331601	162331602
chrX	162331605	162331606
chrX	162331626	162331627
chrX	162331694	162331695
chrX	162331726	162331727
chrX	162331743	162331744
chrX	162331809	162331810
chrX	162331819	162331820
chrX	162331823	162331824
chrX	162332147	162332148
chrX	162332164	162332165
chrX	162332198	162332199
chrX	162332445	162332446
chrX	162332618	162332619
chrX	162332758	162332759
chrX	162333135	162333136
chrX	162333516	162333517
chrX	162333670	162333671
chrX	162333966	162333967
chrX	162334115	162334116
chrX	162334270	162334271
chrX	162334423	162334424
chrX	162334669	162334670
chrX	162334686	162334687
chrX	162335580	162335581
chrX	162335751	162335752
chrX	162335824	162335825
chrX	162335887	162335888
chrX	162336449	162336450
chrX	162336910	162336911
chrX	162337283	162337284
chrX	162337542	162337543
chrX	162337543	162337544
chrX	162337574	162337575
chrX	162337727	162337728
chrX	162338190	162338191
chrX	162339026	162339027
chrX	162340658	162340659
chrX	162340679	162340680
chrX	162340908	162340909
chrX	162341000	162341001
chrX	162341124	162341125
chrX	162341133	162341134
chrX	162341359	162341360
chrX	162341456	162341457
chrX	162341583	162341584
chrX	162341629	162341630
chrX	162341870	162341871
chrX	162341996	162341997
chrX	162342183	162342184
chrX	162342220	162342221
chrX	162342277	162342278
chrX	162342362	162342363
chrX	162342404	162342405
chrX	162342408	162342409
chrX	162342481	162342482
chrX	162342712	162342713
chrX	162342931	162342932
chrX	162342996	162342997
chrX	162343209	162343210
chrX	162343303	162343304
chrX	162343493	162343494
chrX	162343644	162343645
chrX	162343658	162343659
chrX	162343678	162343679
chrX	162343805	162343806
chrX	162343963	162343964
chrX	162344093	162344094
chrX	162344108	162344109
chrX	162344117	162344118
chrX	162344134	162344135
chrX	162344277	162344278
chrX	162344307	162344308
chrX	162344488	162344489
chrX	162344500	162344501
chrX	162344595	162344596
chrX	162344597	162344598
chrX	162344611	162344612
chrX	162344626	162344627
chrX	162344663	162344664
chrX	162344697	162344698
chrX	162345005	162345006
chrX	162345240	162345241
chrX	162345281	162345282
chrX	162347238	162347239
chrX	162347331	162347332
chrX	162347577	162347578
chrX	162347722	162347723
chrX	162348066	162348067
chrX	162348489	162348490
chrX	162349027	162349028
chrX	162349134	162349135
chrX	162349152	162349153
chrX	162349175	162349176
chrX	162349276	162349277
chrX	162349631	162349632
chrX	162349969	162349970
chrX	162349976	162349977
chrX	162349977	162349978
chrX	162350054	162350055
chrX	162350398	162350399
chrX	162350424	162350425
chrX	162350627	162350628
chrX	162350740	162350741
chrX	162350858	162350859
chrX	162350974	162350975
chrX	162350999	162351000
chrX	162351001	162351002
chrX	162351319	162351320
chrX	162351333	162351334
chrX	162351535	162351536
chrX	162351624	162351625
chrX	162351995	162351996
chrX	162352470	162352471
chrX	162353572	162353573
chrX	162354285	162354286
chrX	162355192	162355193
chrX	162355345	162355346
chrX	162355390	162355391
chrX	162355709	162355710
chrX	162356053	162356054
chrX	162356112	162356113
chrX	162356354	162356355
chrX	162356406	162356407
chrX	162356935	162356936
chrX	162357230	162357231
chrX	162357416	162357417
chrX	162358698	162358699
chrX	162358845	162358846
chrX	162359041	162359042
chrX	162359154	162359155
chrX	162359500	162359501
chrX	162359844	162359845
chrX	162360126	162360127
chrX	162360291	162360292
chrX	162360345	162360346
chrX	162360425	162360426
chrX	162360554	162360555
chrX	162360609	162360610
chrX	162360795	162360796
chrX	162361312	162361313
chrX	162361330	162361331
chrX	162361727	162361728
chrX	162361740	162361741
chrX	162362821	162362822
chrX	162362877	162362878
chrX	162363101	162363102
chrX	162363230	162363231
chrX	162363493	162363494
chrX	162363591	162363592
chrX	162363692	162363693
chrX	162363889	162363890
chrX	162364061	162364062
chrX	162364102	162364103
chrX	162364159	162364160
chrX	162364248	162364249
chrX	162364845	162364846
chrX	162364846	162364847
chrX	162365274	162365275
chrX	162365281	162365282
chrX	162365358	162365359
chrX	162365384	162365385
chrX	162365389	162365390
chrX	162365529	162365530
chrX	162365562	162365563
chrX	162365578	162365579
chrX	162365645	162365646
chrX	162365664	162365665
chrX	162365698	162365699
chrX	162365718	162365719
chrX	162365768	162365769
chrX	162365782	162365783
chrX	162365889	162365890
chrX	162365937	162365938
chrX	162366077	162366078
chrX	162366247	162366248
chrX	162366331	162366332
chrX	162366346	162366347
chrX	162366347	162366348
chrX	162366357	162366358
chrX	162366368	162366369
chrX	162366370	162366371
chrX	162366371	162366372
chrX	162366470	162366471
chrX	162366539	162366540
chrX	162366590	162366591
chrX	162366595	162366596
chrX	162366643	162366644
chrX	162366762	162366763
chrX	162366780	162366781
chrX	162366814	162366815
chrX	162366855	162366856
chrX	162366904	162366905
chrX	162367011	162367012
chrX	162367016	162367017
chrX	162367047	162367048
chrX	162367131	162367132
chrX	162367231	162367232
chrX	162367283	162367284
chrX	162367354	162367355
chrX	162367402	162367403
chrX	162367411	162367412
chrX	162367449	162367450
chrX	162367492	162367493
chrX	162367655	162367656
chrX	162367657	162367658
chrX	162367773	162367774
chrX	162367866	162367867
chrX	162367872	162367873
chrX	162367897	162367898
chrX	162367904	162367905
chrX	162367969	162367970
chrX	162368090	162368091
chrX	162368097	162368098
chrX	162368193	162368194
chrX	162368205	162368206
chrX	162368309	162368310
chrX	162368371	162368372
chrX	162368395	162368396
chrX	162368453	162368454
chrX	162368570	162368571
chrX	162368581	162368582
chrX	162368733	162368734
chrX	162368734	162368735
chrX	162368868	162368869
chrX	162368872	162368873
chrX	162369141	162369142
chrX	162369186	162369187
chrX	162369257	162369258
chrX	162369286	162369287
chrX	162369361	162369362
chrX	162369387	162369388
chrX	162369410	162369411
chrX	162369543	162369544
chrX	162369629	162369630
chrX	162369630	162369631
chrX	162369794	162369795
chrX	162370054	162370055
chrX	162370069	162370070
chrX	162370165	162370166
chrX	162370237	162370238
chrX	162370241	162370242
chrX	162370261	162370262
chrX	162370776	162370777
chrX	162370920	162370921
chrX	162371122	162371123
chrX	162371148	162371149
chrX	162371188	162371189
chrX	162371475	162371476
chrX	162371514	162371515
chrX	162371562	162371563
chrX	162371797	162371798
chrX	162371886	162371887
chrX	162371938	162371939
chrX	162372084	162372085
chrX	162372085	162372086
chrX	162372317	162372318
chrX	162372361	162372362
chrX	162372741	162372742
chrX	162373122	162373123
chrX	162373188	162373189
chrX	162373946	162373947
chrX	162373987	162373988
chrX	162374010	162374011
chrX	162374070	162374071
chrX	162374215	162374216
chrX	162374241	162374242
chrX	162374246	162374247
chrX	162374374	162374375
chrX	162374410	162374411
chrX	162374458	162374459
chrX	162374477	162374478
chrX	162374576	162374577
chrX	162374671	162374672
chrX	162374682	162374683
chrX	162374758	162374759
chrX	162374832	162374833
chrX	162374983	162374984
chrX	162375077	162375078
chrX	162375084	162375085
chrX	162375110	162375111
chrX	162375149	162375150
chrX	162375150	162375151
chrX	162375271	162375272
chrX	162375716	162375717
chrX	162375748	162375749
chrX	162375888	162375889
chrX	162376430	162376431
chrX	162376454	162376455
chrX	162376611	162376612
chrX	162376672	162376673
chrX	162376702	162376703
chrX	162376744	162376745
chrX	162376752	162376753
chrX	162377141	162377142
chrX	162377145	162377146
chrX	162377513	162377514
chrX	162377717	162377718
chrX	162377996	162377997
chrX	162378183	162378184
chrX	162378240	162378241
chrX	162378348	162378349
chrX	162378594	162378595
chrX	162378606	162378607
chrX	162378653	162378654
chrX	162378727	162378728
chrX	162378750	162378751
chrX	162379099	162379100
chrX	162379214	162379215
chrX	162379219	162379220
chrX	162379228	162379229
chrX	162379296	162379297
chrX	162379428	162379429
chrX	162379494	162379495
chrX	162379568	162379569
chrX	162379772	162379773
chrX	162379844	162379845
chrX	162380024	162380025
chrX	162380472	162380473
chrX	162380496	162380497
chrX	162380526	162380527
chrX	162380693	162380694
chrX	162380716	162380717
chrX	162380784	162380785
chrX	162380798	162380799
chrX	162380896	162380897
chrX	162380910	162380911
chrX	162381315	162381316
chrX	162381385	162381386
chrX	162381544	162381545
chrX	162381608	162381609
chrX	162381687	162381688
chrX	162381712	162381713
chrX	162381788	162381789
chrX	162381790	162381791
chrX	162383928	162383929
chrX	162384583	162384584
chrX	162384770	162384771
chrX	162384819	162384820
chrX	162384827	162384828
chrX	162384864	162384865
chrX	162385336	162385337
chrX	162385360	162385361
chrX	162385474	162385475
chrX	162385543	162385544
chrX	162385767	162385768
chrX	162385862	162385863
chrX	162385949	162385950
chrX	162386096	162386097
chrX	162386197	162386198
chrX	162386207	162386208
chrX	162386213	162386214
chrX	162386238	162386239
chrX	162386255	162386256
chrX	162386256	162386257
chrX	162386382	162386383
chrX	162386388	162386389
chrX	162386465	162386466
chrX	162386592	162386593
chrX	162386612	162386613
chrX	162386707	162386708
chrX	162386745	162386746
chrX	162386789	162386790
chrX	162386832	162386833
chrX	162386869	162386870
chrX	162386885	162386886
chrX	162387017	162387018
chrX	162387139	162387140
chrX	162387226	162387227
chrX	162387321	162387322
chrX	162387473	162387474
chrX	162387519	162387520
chrX	162387523	162387524
chrX	162387725	162387726
chrX	162387762	162387763
chrX	162387765	162387766
chrX	162387861	162387862
chrX	162387953	162387954
chrX	162388083	162388084
chrX	162388105	162388106
chrX	162388111	162388112
chrX	162388124	162388125
chrX	162388154	162388155
chrX	162388157	162388158
chrX	162388164	162388165
chrX	162388183	162388184
chrX	162388234	162388235
chrX	162388272	162388273
chrX	162388382	162388383
chrX	162388578	162388579
chrX	162389289	162389290
chrX	162389358	162389359
chrX	162389451	162389452
chrX	162389508	162389509
chrX	162389663	162389664
chrX	162389737	162389738
chrX	162389750	162389751
chrX	162389818	162389819
chrX	162389972	162389973
chrX	162390041	162390042
chrX	162390113	162390114
chrX	162390118	162390119
chrX	162390284	162390285
chrX	162390415	162390416
chrX	162390513	162390514
chrX	162390557	162390558
chrX	162390560	162390561
chrX	162390566	162390567
chrX	162390603	162390604
chrX	162390786	162390787
chrX	162390791	162390792
chrX	162390835	162390836
chrX	162390842	162390843
chrX	162390945	162390946
chrX	162390975	162390976
chrX	162391029	162391030
chrX	162391072	162391073
chrX	162391089	162391090
chrX	162391187	162391188
chrX	162391285	162391286
chrX	162391391	162391392
chrX	162391392	162391393
chrX	162391598	162391599
chrX	162391686	162391687
chrX	162391773	162391774
chrX	162391864	162391865
chrX	162391952	162391953
chrX	162391972	162391973
chrX	162392017	162392018
chrX	162392058	162392059
chrX	162392106	162392107
chrX	162392150	162392151
chrX	162392182	162392183
chrX	162392405	162392406
chrX	162392409	162392410
chrX	162392578	162392579
chrX	162392618	162392619
chrX	162392681	162392682
chrX	162392720	162392721
chrX	162392722	162392723
chrX	162392728	162392729
chrX	162392734	162392735
chrX	162392983	162392984
chrX	162393406	162393407
chrX	162393480	162393481
chrX	162393486	162393487
chrX	162393532	162393533
chrX	162393587	162393588
chrX	162393745	162393746
chrX	162393773	162393774
chrX	162394139	162394140
chrX	162394449	162394450
chrX	162394583	162394584
chrX	162394595	162394596
chrX	162394634	162394635
chrX	162394787	162394788
chrX	162394794	162394795
chrX	162394812	162394813
chrX	162395062	162395063
chrX	162395075	162395076
chrX	162395108	162395109
chrX	162395109	162395110
chrX	162395195	162395196
chrX	162395196	162395197
chrX	162395212	162395213
chrX	162395427	162395428
chrX	162395460	162395461
chrX	162395521	162395522
chrX	162395545	162395546
chrX	162395583	162395584
chrX	162395588	162395589
chrX	162395638	162395639
chrX	162395725	162395726
chrX	162395808	162395809
chrX	162395839	162395840
chrX	162396157	162396158
chrX	162396180	162396181
chrX	162396200	162396201
chrX	162396378	162396379
chrX	162396379	162396380
chrX	162396434	162396435
chrX	162396523	162396524
chrX	162396543	162396544
chrX	162396612	162396613
chrX	162396730	162396731
chrX	162396859	162396860
chrX	162396971	162396972
chrX	162396990	162396991
chrX	162397009	162397010
chrX	162397342	162397343
chrX	162397459	162397460
chrX	162397640	162397641
chrX	162397650	162397651
chrX	162397893	162397894
chrX	162397950	162397951
chrX	162398010	162398011
chrX	162398105	162398106
chrX	162398121	162398122
chrX	162398147	162398148
chrX	162398318	162398319
chrX	162398322	162398323
chrX	162398459	162398460
chrX	162398547	162398548
chrX	162398553	162398554
chrX	162398679	162398680
chrX	162398818	162398819
chrX	162399008	162399009
chrX	162399019	162399020
chrX	162399108	162399109
chrX	162399111	162399112
chrX	162399391	162399392
chrX	162399422	162399423
chrX	162399633	162399634
chrX	162399638	162399639
chrX	162400666	162400667
chrX	162401097	162401098
chrX	162401101	162401102
chrX	162401370	162401371
chrX	162401434	162401435
chrX	162401598	162401599
chrX	162401640	162401641
chrX	162401696	162401697
chrX	162402031	162402032
chrX	162402041	162402042
chrX	162402044	162402045
chrX	162402091	162402092
chrX	162402128	162402129
chrX	162402167	162402168
chrX	162402199	162402200
chrX	162402307	162402308
chrX	162402382	162402383
chrX	162402396	162402397
chrX	162402458	162402459
chrX	162402744	162402745
chrX	162402876	162402877
chrX	162403433	162403434
chrX	162403479	162403480
chrX	162403547	162403548
chrX	162403599	162403600
chrX	162403634	162403635
chrX	162403707	162403708
chrX	162403811	162403812
chrX	162404394	162404395
chrX	162404639	162404640
chrX	162404640	162404641
chrX	162405180	162405181
chrX	162405391	162405392
chrX	162405401	162405402
chrX	162405419	162405420
chrX	162405438	162405439
chrX	162405503	162405504
chrX	162405507	162405508
chrX	162405532	162405533
chrX	162405666	162405667
chrX	162405859	162405860
chrX	162405867	162405868
chrX	162405915	162405916
chrX	162405939	162405940
chrX	162405945	162405946
chrX	162406171	162406172
chrX	162406257	162406258
chrX	162406584	162406585
chrX	162407055	162407056
chrX	162407291	162407292
chrX	162407331	162407332
chrX	162407404	162407405
chrX	162407470	162407471
chrX	162407511	162407512
chrX	162407532	162407533
chrX	162407556	162407557
chrX	162407636	162407637
chrX	162407727	162407728
chrX	162407768	162407769
chrX	162408372	162408373
chrX	162408839	162408840
chrX	162408944	162408945
chrX	162409067	162409068
chrX	162409576	162409577
chrX	162409595	162409596
chrX	162409824	162409825
chrX	162409950	162409951
chrX	162410268	162410269
chrX	162410467	162410468
chrX	162410635	162410636
chrX	162410676	162410677
chrX	162410909	162410910
chrX	162411075	162411076
chrX	162411180	162411181
chrX	162411279	162411280
chrX	162411307	162411308
chrX	162411313	162411314
chrX	162411358	162411359
chrX	162411484	162411485
chrX	162411894	162411895
chrX	162412245	162412246
chrX	162412253	162412254
chrX	162412522	162412523
chrX	162412795	162412796
chrX	162412934	162412935
chrX	162412996	162412997
chrX	162413095	162413096
chrX	162413097	162413098
chrX	162413125	162413126
chrX	162413354	162413355
chrX	162413546	162413547
chrX	162413559	162413560
chrX	162413560	162413561
chrX	162413581	162413582
chrX	162413608	162413609
chrX	162413851	162413852
chrX	162413916	162413917
chrX	162413965	162413966
chrX	162414070	162414071
chrX	162414163	162414164
chrX	162414432	162414433
chrX	162414475	162414476
chrX	162414578	162414579
chrX	162414593	162414594
chrX	162414766	162414767
chrX	162414914	162414915
chrX	162415288	162415289
chrX	162415439	162415440
chrX	162415495	162415496
chrX	162415504	162415505
chrX	162415548	162415549
chrX	162415685	162415686
chrX	162415694	162415695
chrX	162416153	162416154
chrX	162416189	162416190
chrX	162416839	162416840
chrX	162417072	162417073
chrX	162417139	162417140
chrX	162417304	162417305
chrX	162417901	162417902
chrX	162417980	162417981
chrX	162418034	162418035
chrX	162418227	162418228
chrX	162418516	162418517
chrX	162420418	162420419
chrX	162420560	162420561
chrX	162421237	162421238
chrX	162421743	162421744
chrX	162421918	162421919
chrX	162422194	162422195
chrX	162424486	162424487
chrX	162424607	162424608
chrX	162424816	162424817
chrX	162424955	162424956
chrX	162424984	162424985
chrX	162425542	162425543
chrX	162425694	162425695
chrX	162425882	162425883
chrX	162425928	162425929
chrX	162426480	162426481
chrX	162426733	162426734
chrX	162426746	162426747
chrX	162428813	162428814
chrX	162428935	162428936
chrX	162428976	162428977
chrX	162429075	162429076
chrX	162429281	162429282
chrX	162429428	162429429
chrX	162429458	162429459
chrX	162429543	162429544
chrX	162430111	162430112
chrX	162432212	162432213
chrX	162433078	162433079
chrX	162433373	162433374
chrX	162433493	162433494
chrX	162433772	162433773
chrX	162433805	162433806
chrX	162433861	162433862
chrX	162434061	162434062
chrX	162434503	162434504
chrX	162434773	162434774
chrX	162434792	162434793
chrX	162434806	162434807
chrX	162434982	162434983
chrX	162435300	162435301
chrX	162435325	162435326
chrX	162435452	162435453
chrX	162435590	162435591
chrX	162435609	162435610
chrX	162435802	162435803
chrX	162435849	162435850
chrX	162436008	162436009
chrX	162436100	162436101
chrX	162436110	162436111
chrX	162436208	162436209
chrX	162436621	162436622
chrX	162436625	162436626
chrX	162436702	162436703
chrX	162436713	162436714
chrX	162436901	162436902
chrX	162436928	162436929
chrX	162436937	162436938
chrX	162436938	162436939
chrX	162436944	162436945
chrX	162436953	162436954
chrX	162436965	162436966
chrX	162437089	162437090
chrX	162437107	162437108
chrX	162437252	162437253
chrX	162437378	162437379
chrX	162437394	162437395
chrX	162437484	162437485
chrX	162437681	162437682
chrX	162437696	162437697
chrX	162437729	162437730
chrX	162437885	162437886
chrX	162438517	162438518
chrX	162438667	162438668
chrX	162438686	162438687
chrX	162439181	162439182
chrX	162439183	162439184
chrX	162439234	162439235
chrX	162439371	162439372
chrX	162439617	162439618
chrX	162439632	162439633
chrX	162439749	162439750
chrX	162439761	162439762
chrX	162439865	162439866
chrX	162439927	162439928
chrX	162439944	162439945
chrX	162439965	162439966
chrX	162440072	162440073
chrX	162440101	162440102
chrX	162440334	162440335
chrX	162440416	162440417
chrX	162440419	162440420
chrX	162440612	162440613
chrX	162440642	162440643
chrX	162440886	162440887
chrX	162440944	162440945
chrX	162440965	162440966
chrX	162441037	162441038
chrX	162441300	162441301
chrX	162441365	162441366
chrX	162441544	162441545
chrX	162442077	162442078
chrX	162442604	162442605
chrX	162443786	162443787
chrX	162443794	162443795
chrX	162444010	162444011
chrX	162444042	162444043
chrX	162444388	162444389
chrX	162444531	162444532
chrX	162444561	162444562
chrX	162444723	162444724
chrX	162444844	162444845
chrX	162445097	162445098
chrX	162445118	162445119
chrX	162445399	162445400
chrX	162445463	162445464
chrX	162445581	162445582
chrX	162445987	162445988
chrX	162446124	162446125
chrX	162446618	162446619
chrX	162446851	162446852
chrX	162446879	162446880
chrX	162446880	162446881
chrX	162446885	162446886
chrX	162446903	162446904
chrX	162447055	162447056
chrX	162447240	162447241
chrX	162447313	162447314
chrX	162447331	162447332
chrX	162447409	162447410
chrX	162447437	162447438
chrX	162447463	162447464
chrX	162447536	162447537
chrX	162447599	162447600
chrX	162447873	162447874
chrX	162447974	162447975
chrX	162447978	162447979
chrX	162447990	162447991
chrX	162447991	162447992
chrX	162448086	162448087
chrX	162448124	162448125
chrX	162448229	162448230
chrX	162448233	162448234
chrX	162448243	162448244
chrX	162448249	162448250
chrX	162448255	162448256
chrX	162448283	162448284
chrX	162448298	162448299
chrX	162448322	162448323
chrX	162448815	162448816
chrX	162448867	162448868
chrX	162448908	162448909
chrX	162448933	162448934
chrX	162449030	162449031
chrX	162449036	162449037
chrX	162449138	162449139
chrX	162449169	162449170
chrX	162449216	162449217
chrX	162449217	162449218
chrX	162449281	162449282
chrX	162449404	162449405
chrX	162449467	162449468
chrX	162449540	162449541
chrX	162449756	162449757
chrX	162449980	162449981
chrX	162450221	162450222
chrX	162451008	162451009
chrX	162451060	162451061
chrX	162451180	162451181
chrX	162451266	162451267
chrX	162451315	162451316
chrX	162451628	162451629
chrX	162451922	162451923
chrX	162451997	162451998
chrX	162452114	162452115
chrX	162452771	162452772
chrX	162452861	162452862
chrX	162452978	162452979
chrX	162453064	162453065
chrX	162453108	162453109
chrX	162453163	162453164
chrX	162453418	162453419
chrX	162453442	162453443
chrX	162454345	162454346
chrX	162454383	162454384
chrX	162454618	162454619
chrX	162455015	162455016
chrX	162455047	162455048
chrX	162455117	162455118
chrX	162455118	162455119
chrX	162455157	162455158
chrX	162455212	162455213
chrX	162455771	162455772
chrX	162455839	162455840
chrX	162456031	162456032
chrX	162456040	162456041
chrX	162456062	162456063
chrX	162456300	162456301
chrX	162456303	162456304
chrX	162456307	162456308
chrX	162456463	162456464
chrX	162456538	162456539
chrX	162456550	162456551
chrX	162456755	162456756
chrX	162456793	162456794
chrX	162456820	162456821
chrX	162456927	162456928
chrX	162456963	162456964
chrX	162457176	162457177
chrX	162457258	162457259
chrX	162457275	162457276
chrX	162457439	162457440
chrX	162457498	162457499
chrX	162457799	162457800
chrX	162458079	162458080
chrX	162458456	162458457
chrX	162458695	162458696
chrX	162458958	162458959
chrX	162458997	162458998
chrX	162459097	162459098
chrX	162459313	162459314
chrX	162459358	162459359
chrX	162459361	162459362
chrX	162459421	162459422
chrX	162459432	162459433
chrX	162459480	162459481
chrX	162460229	162460230
chrX	162460494	162460495
chrX	162460979	162460980
chrX	162461002	162461003
chrX	162462151	162462152
chrX	162462170	162462171
chrX	162462188	162462189
chrX	162462485	162462486
chrX	162463383	162463384
chrX	162463604	162463605
chrX	162463894	162463895
chrX	162464119	162464120
chrX	162464223	162464224
chrX	162464663	162464664
chrX	162464697	162464698
chrX	162464855	162464856
chrX	162464937	162464938
chrX	162465123	162465124
chrX	162465335	162465336
chrX	162465597	162465598
chrX	162465680	162465681
chrX	162465702	162465703
chrX	162466117	162466118
chrX	162466154	162466155
chrX	162466158	162466159
chrX	162466159	162466160
chrX	162467037	162467038
chrX	162467038	162467039
chrX	162467589	162467590
chrX	162467615	162467616
chrX	162468476	162468477
chrX	162468849	162468850
chrX	162468896	162468897
chrX	162468897	162468898
chrX	162469914	162469915
chrX	162470148	162470149
chrX	162470323	162470324
chrX	162470363	162470364
chrX	162470602	162470603
chrX	162470609	162470610
chrX	162470695	162470696
chrX	162470874	162470875
chrX	162471175	162471176
chrX	162471223	162471224
chrX	162471236	162471237
chrX	162471300	162471301
chrX	162471414	162471415
chrX	162471441	162471442
chrX	162471812	162471813
chrX	162472102	162472103
chrX	162472106	162472107
chrX	162472300	162472301
chrX	162472605	162472606
chrX	162472719	162472720
chrX	162473100	162473101
chrX	162473182	162473183
chrX	162473262	162473263
chrX	162473275	162473276
chrX	162473817	162473818
chrX	162473911	162473912
chrX	162473996	162473997
chrX	162474031	162474032
chrX	162474407	162474408
chrX	162474484	162474485
chrX	162474570	162474571
chrX	162474722	162474723
chrX	162475090	162475091
chrX	162475152	162475153
chrX	162475245	162475246
chrX	162475801	162475802
chrX	162475858	162475859
chrX	162476169	162476170
chrX	162476189	162476190
chrX	162476404	162476405
chrX	162477926	162477927
chrX	162477998	162477999
chrX	162478964	162478965
chrX	162479097	162479098
chrX	162479133	162479134
chrX	162479185	162479186
chrX	162479485	162479486
chrX	162479513	162479514
chrX	162479713	162479714
chrX	162480283	162480284
chrX	162481353	162481354
chrX	162481970	162481971
chrX	162482250	162482251
chrX	162482298	162482299
chrX	162482494	162482495
chrX	162482569	162482570
chrX	162482609	162482610
chrX	162482724	162482725
chrX	162483034	162483035
chrX	162483480	162483481
chrX	162483592	162483593
chrX	162483709	162483710
chrX	162483805	162483806
chrX	162484157	162484158
chrX	162484179	162484180
chrX	162484197	162484198
chrX	162484206	162484207
chrX	162484215	162484216
chrX	162484351	162484352
chrX	162484388	162484389
chrX	162484631	162484632
chrX	162485170	162485171
chrX	162485715	162485716
chrX	162485849	162485850
chrX	162485894	162485895
chrX	162486015	162486016
chrX	162486239	162486240
chrX	162486491	162486492
chrX	162486518	162486519
chrX	162486890	162486891
chrX	162486923	162486924
chrX	162486957	162486958
chrX	162487018	162487019
chrX	162487287	162487288
chrX	162487597	162487598
chrX	162487741	162487742
chrX	162487825	162487826
chrX	162487914	162487915
chrX	162488288	162488289
chrX	162488524	162488525
chrX	162488650	162488651
chrX	162488823	162488824
chrX	162488893	162488894
chrX	162488906	162488907
chrX	162488987	162488988
chrX	162489188	162489189
chrX	162489317	162489318
chrX	162489491	162489492
chrX	162489504	162489505
chrX	162489510	162489511
chrX	162489514	162489515
chrX	162489523	162489524
chrX	162489598	162489599
chrX	162489984	162489985
chrX	162490233	162490234
chrX	162490296	162490297
chrX	162490344	162490345
chrX	162490754	162490755
chrX	162490786	162490787
chrX	162490797	162490798
chrX	162490832	162490833
chrX	162490883	162490884
chrX	162491001	162491002
chrX	162491085	162491086
chrX	162491240	162491241
chrX	162491279	162491280
chrX	162491301	162491302
chrX	162491304	162491305
chrX	162491614	162491615
chrX	162491712	162491713
chrX	162491716	162491717
chrX	162491740	162491741
chrX	162491805	162491806
chrX	162492005	162492006
chrX	162492284	162492285
chrX	162493288	162493289
chrX	162493299	162493300
chrX	162493334	162493335
chrX	162493917	162493918
chrX	162493999	162494000
chrX	162494024	162494025
chrX	162494063	162494064
chrX	162494414	162494415
chrX	162494706	162494707
chrX	162494828	162494829
chrX	162494867	162494868
chrX	162494876	162494877
chrX	162494879	162494880
chrX	162494882	162494883
chrX	162494883	162494884
chrX	162494919	162494920
chrX	162495364	162495365
chrX	162495374	162495375
chrX	162495419	162495420
chrX	162495446	162495447
chrX	162495500	162495501
chrX	162495532	162495533
chrX	162495734	162495735
chrX	162495736	162495737
chrX	162495758	162495759
chrX	162495861	162495862
chrX	162495927	162495928
chrX	162496115	162496116
chrX	162496327	162496328
chrX	162496468	162496469
chrX	162496943	162496944
chrX	162496976	162496977
chrX	162497040	162497041
chrX	162497098	162497099
chrX	162497500	162497501
chrX	162497554	162497555
chrX	162497618	162497619
chrX	162497669	162497670
chrX	162497731	162497732
chrX	162497772	162497773
chrX	162497858	162497859
chrX	162497969	162497970
chrX	162497977	162497978
chrX	162498038	162498039
chrX	162498049	162498050
chrX	162498055	162498056
chrX	162498508	162498509
chrX	162498548	162498549
chrX	162498551	162498552
chrX	162498623	162498624
chrX	162498670	162498671
chrX	162498892	162498893
chrX	162499420	162499421
chrX	162499487	162499488
chrX	162499544	162499545
chrX	162499782	162499783
chrX	162499833	162499834
chrX	162499921	162499922
chrX	162500079	162500080
chrX	162500232	162500233
chrX	162500349	162500350
chrX	162500425	162500426
chrX	162500728	162500729
chrX	162500855	162500856
chrX	162501131	162501132
chrX	162501535	162501536
chrX	162501578	162501579
chrX	162501670	162501671
chrX	162501953	162501954
chrX	162502143	162502144
chrX	162502239	162502240
chrX	162502598	162502599
chrX	162502617	162502618
chrX	162502797	162502798
chrX	162502830	162502831
chrX	162502868	162502869
chrX	162502986	162502987
chrX	162503107	162503108
chrX	162503287	162503288
chrX	162503547	162503548
chrX	162503858	162503859
chrX	162504091	162504092
chrX	162504120	162504121
chrX	162504171	162504172
chrX	162504366	162504367
chrX	162504550	162504551
chrX	162504736	162504737
chrX	162504908	162504909
chrX	162505011	162505012
chrX	162505516	162505517
chrX	162505609	162505610
chrX	162505633	162505634
chrX	162505827	162505828
chrX	162506469	162506470
chrX	162506982	162506983
chrX	162507053	162507054
chrX	162507206	162507207
chrX	162507235	162507236
chrX	162507297	162507298
chrX	162507537	162507538
chrX	162507804	162507805
chrX	162507877	162507878
chrX	162507963	162507964
chrX	162508013	162508014
chrX	162508025	162508026
chrX	162508044	162508045
chrX	162508053	162508054
chrX	162508203	162508204
chrX	162508268	162508269
chrX	162508365	162508366
chrX	162508412	162508413
chrX	162508461	162508462
chrX	162508667	162508668
chrX	162508793	162508794
chrX	162508831	162508832
chrX	162508904	162508905
chrX	162508961	162508962
chrX	162509051	162509052
chrX	162509100	162509101
chrX	162509193	162509194
chrX	162509275	162509276
chrX	162509280	162509281
chrX	162509300	162509301
chrX	162509346	162509347
chrX	162509351	162509352
chrX	162509364	162509365
chrX	162509767	162509768
chrX	162509802	162509803
chrX	162509803	162509804
chrX	162510219	162510220
chrX	162510221	162510222
chrX	162510277	162510278
chrX	162511160	162511161
chrX	162511162	162511163
chrX	162511289	162511290
chrX	162511299	162511300
chrX	162511600	162511601
chrX	162511644	162511645
chrX	162511645	162511646
chrX	162511663	162511664
chrX	162511789	162511790
chrX	162511942	162511943
chrX	162511961	162511962
chrX	162511969	162511970
chrX	162511979	162511980
chrX	162511988	162511989
chrX	162512161	162512162
chrX	162512166	162512167
chrX	162512171	162512172
chrX	162512176	162512177
chrX	162512181	162512182
chrX	162512186	162512187
chrX	162512191	162512192
chrX	162512196	162512197
chrX	162512399	162512400
chrX	162512438	162512439
chrX	162512582	162512583
chrX	162512598	162512599
chrX	162512633	162512634
chrX	162512984	162512985
chrX	162513018	162513019
chrX	162513085	162513086
chrX	162513275	162513276
chrX	162514223	162514224
chrX	162514333	162514334
chrX	162514374	162514375
chrX	162514399	162514400
chrX	162514448	162514449
chrX	162514746	162514747
chrX	162515050	162515051
chrX	162515067	162515068
chrX	162515748	162515749
chrX	162515796	162515797
chrX	162516476	162516477
chrX	162516919	162516920
chrX	162516941	162516942
chrX	162517322	162517323
chrX	162517953	162517954
chrX	162518149	162518150
chrX	162518319	162518320
chrX	162518427	162518428
chrX	162518510	162518511
chrX	162518748	162518749
chrX	162519635	162519636
chrX	162519796	162519797
chrX	162519866	162519867
chrX	162519956	162519957
chrX	162520064	162520065
chrX	162520112	162520113
chrX	162520715	162520716
chrX	162520772	162520773
chrX	162521088	162521089
chrX	162521414	162521415
chrX	162521484	162521485
chrX	162521745	162521746
chrX	162522079	162522080
chrX	162522260	162522261
chrX	162522265	162522266
chrX	162522365	162522366
chrX	162522425	162522426
chrX	162522501	162522502
chrX	162522716	162522717
chrX	162522877	162522878
chrX	162523051	162523052
chrX	162523068	162523069
chrX	162523092	162523093
chrX	162523358	162523359
chrX	162523489	162523490
chrX	162523593	162523594
chrX	162523914	162523915
chrX	162524668	162524669
chrX	162524835	162524836
chrX	162525003	162525004
chrX	162525201	162525202
chrX	162525235	162525236
chrX	162525604	162525605
chrX	162525668	162525669
chrX	162525680	162525681
chrX	162525815	162525816
chrX	162525904	162525905
chrX	162526487	162526488
chrX	162526733	162526734
chrX	162526828	162526829
chrX	162527084	162527085
chrX	162527514	162527515
chrX	162527630	162527631
chrX	162527788	162527789
chrX	162528055	162528056
chrX	162528540	162528541
chrX	162528619	162528620
chrX	162528672	162528673
chrX	162528827	162528828
chrX	162528829	162528830
chrX	162528859	162528860
chrX	162529039	162529040
chrX	162529131	162529132
chrX	162529550	162529551
chrX	162529780	162529781
chrX	162529794	162529795
chrX	162530047	162530048
chrX	162530325	162530326
chrX	162530554	162530555
chrX	162530698	162530699
chrX	162531094	162531095
chrX	162532937	162532938
chrX	162533050	162533051
chrX	162533220	162533221
chrX	162533260	162533261
chrX	162533879	162533880
chrX	162534295	162534296
chrX	162534303	162534304
chrX	162534350	162534351
chrX	162534411	162534412
chrX	162534475	162534476
chrX	162534590	162534591
chrX	162534672	162534673
chrX	162534707	162534708
chrX	162534760	162534761
chrX	162534950	162534951
chrX	162534965	162534966
chrX	162534992	162534993
chrX	162534997	162534998
chrX	162535048	162535049
chrX	162535229	162535230
chrX	162535241	162535242
chrX	162535450	162535451
chrX	162535505	162535506
chrX	162536464	162536465
chrX	162536645	162536646
chrX	162536696	162536697
chrX	162537170	162537171
chrX	162537239	162537240
chrX	162537259	162537260
chrX	162537456	162537457
chrX	162537806	162537807
chrX	162537814	162537815
chrX	162538031	162538032
chrX	162538193	162538194
chrX	162538269	162538270
chrX	162538407	162538408
chrX	162538472	162538473
chrX	162538485	162538486
chrX	162538658	162538659
chrX	162538843	162538844
chrX	162539145	162539146
chrX	162539727	162539728
chrX	162539878	162539879
chrX	162540132	162540133
chrX	162540322	162540323
chrX	162540445	162540446
chrX	162540985	162540986
chrX	162541520	162541521
chrX	162541546	162541547
chrX	162541552	162541553
chrX	162541656	162541657
chrX	162541707	162541708
chrX	162541779	162541780
chrX	162541815	162541816
chrX	162541847	162541848
chrX	162541908	162541909
chrX	162542491	162542492
chrX	162542575	162542576
chrX	162542590	162542591
chrX	162543763	162543764
chrX	162544411	162544412
chrX	162544754	162544755
chrX	162544759	162544760
chrX	162544900	162544901
chrX	162545562	162545563
chrX	162546133	162546134
chrX	162546357	162546358
chrX	162546550	162546551
chrX	162546857	162546858
chrX	162546900	162546901
chrX	162547213	162547214
chrX	162547336	162547337
chrX	162547397	162547398
chrX	162547428	162547429
chrX	162548129	162548130
chrX	162548248	162548249
chrX	162548493	162548494
chrX	162548938	162548939
chrX	162549166	162549167
chrX	162549355	162549356
chrX	162549499	162549500
chrX	162549522	162549523
chrX	162549568	162549569
chrX	162549733	162549734
chrX	162550339	162550340
chrX	162550368	162550369
chrX	162551097	162551098
chrX	162551216	162551217
chrX	162551602	162551603
chrX	162551711	162551712
chrX	162552503	162552504
chrX	162552580	162552581
chrX	162552650	162552651
chrX	162552943	162552944
chrX	162553264	162553265
chrX	162553950	162553951
chrX	162554094	162554095
chrX	162554520	162554521
chrX	162554995	162554996
chrX	162555229	162555230
chrX	162555560	162555561
chrX	162556137	162556138
chrX	162556182	162556183
chrX	162556653	162556654
chrX	162556723	162556724
chrX	162556974	162556975
chrX	162557192	162557193
chrX	162557193	162557194
chrX	162557225	162557226
chrX	162557890	162557891
chrX	162557952	162557953
chrX	162559648	162559649
chrX	162559677	162559678
chrX	162559886	162559887
chrX	162559894	162559895
chrX	162559896	162559897
chrX	162560061	162560062
chrX	162560096	162560097
chrX	162560142	162560143
chrX	162560147	162560148
chrX	162560218	162560219
chrX	162560223	162560224
chrX	162560266	162560267
chrX	162560389	162560390
chrX	162560436	162560437
chrX	162560507	162560508
chrX	162560536	162560537
chrX	162560551	162560552
chrX	162560561	162560562
chrX	162560629	162560630
chrX	162560630	162560631
chrX	162560713	162560714
chrX	162560759	162560760
chrX	162560780	162560781
chrX	162561041	162561042
chrX	162561312	162561313
chrX	162561332	162561333
chrX	162561359	162561360
chrX	162561598	162561599
chrX	162561600	162561601
chrX	162561669	162561670
chrX	162561817	162561818
chrX	162561905	162561906
chrX	162561963	162561964
chrX	162562047	162562048
chrX	162562065	162562066
chrX	162562093	162562094
chrX	162562094	162562095
chrX	162562188	162562189
chrX	162562194	162562195
chrX	162562207	162562208
chrX	162562236	162562237
chrX	162562241	162562242
chrX	162562245	162562246
chrX	162562385	162562386
chrX	162562567	162562568
chrX	162562686	162562687
chrX	162562960	162562961
chrX	162563168	162563169
chrX	162563175	162563176
chrX	162563261	162563262
chrX	162563270	162563271
chrX	162563271	162563272
chrX	162563276	162563277
chrX	162563290	162563291
chrX	162563322	162563323
chrX	162563333	162563334
chrX	162563353	162563354
chrX	162563363	162563364
chrX	162563390	162563391
chrX	162563448	162563449
chrX	162563504	162563505
chrX	162563507	162563508
chrX	162563728	162563729
chrX	162563934	162563935
chrX	162563965	162563966
chrX	162564055	162564056
chrX	162564189	162564190
chrX	162564260	162564261
chrX	162564357	162564358
chrX	162564449	162564450
chrX	162564486	162564487
chrX	162564511	162564512
chrX	162564516	162564517
chrX	162564674	162564675
chrX	162564940	162564941
chrX	162564961	162564962
chrX	162564991	162564992
chrX	162565025	162565026
chrX	162565443	162565444
chrX	162565503	162565504
chrX	162565512	162565513
chrX	162565738	162565739
chrX	162565744	162565745
chrX	162565783	162565784
chrX	162565806	162565807
chrX	162565874	162565875
chrX	162566096	162566097
chrX	162566122	162566123
chrX	162566155	162566156
chrX	162566213	162566214
chrX	162566271	162566272
chrX	162566837	162566838
chrX	162567332	162567333
chrX	162567712	162567713
chrX	162568107	162568108
chrX	162568361	162568362
chrX	162568951	162568952
chrX	162569129	162569130
chrX	162569416	162569417
chrX	162569453	162569454
chrX	162569479	162569480
chrX	162569761	162569762
chrX	162569932	162569933
chrX	162570095	162570096
chrX	162571740	162571741
chrX	162571804	162571805
chrX	162572102	162572103
chrX	162572518	162572519
chrX	162572523	162572524
chrX	162572534	162572535
chrX	162572847	162572848
chrX	162572857	162572858
chrX	162573020	162573021
chrX	162573048	162573049
chrX	162573559	162573560
chrX	162573623	162573624
chrX	162573641	162573642
chrX	162573709	162573710
chrX	162573780	162573781
chrX	162573857	162573858
chrX	162573952	162573953
chrX	162574151	162574152
chrX	162574169	162574170
chrX	162574214	162574215
chrX	162574319	162574320
chrX	162574342	162574343
chrX	162574366	162574367
chrX	162574395	162574396
chrX	162574524	162574525
chrX	162574619	162574620
chrX	162574993	162574994
chrX	162575236	162575237
chrX	162575677	162575678
chrX	162575927	162575928
chrX	162576154	162576155
chrX	162576738	162576739
chrX	162576965	162576966
chrX	162577290	162577291
chrX	162577902	162577903
chrX	162577984	162577985
chrX	162578190	162578191
chrX	162578294	162578295
chrX	162578438	162578439
chrX	162578452	162578453
chrX	162578828	162578829
chrX	162579301	162579302
chrX	162579407	162579408
chrX	162579536	162579537
chrX	162579538	162579539
chrX	162579539	162579540
chrX	162579563	162579564
chrX	162579725	162579726
chrX	162579845	162579846
chrX	162579936	162579937
chrX	162579945	162579946
chrX	162580280	162580281
chrX	162580748	162580749
chrX	162580757	162580758
chrX	162580758	162580759
chrX	162581088	162581089
chrX	162581090	162581091
chrX	162581189	162581190
chrX	162581456	162581457
chrX	162581694	162581695
chrX	162581774	162581775
chrX	162581784	162581785
chrX	162582009	162582010
chrX	162582068	162582069
chrX	162582799	162582800
chrX	162582911	162582912
chrX	162583030	162583031
chrX	162583089	162583090
chrX	162583507	162583508
chrX	162583556	162583557
chrX	162583649	162583650
chrX	162583680	162583681
chrX	162583966	162583967
chrX	162583981	162583982
chrX	162584035	162584036
chrX	162584136	162584137
chrX	162584238	162584239
chrX	162584258	162584259
chrX	162584263	162584264
chrX	162584273	162584274
chrX	162584281	162584282
chrX	162584586	162584587
chrX	162585563	162585564
chrX	162585572	162585573
chrX	162585803	162585804
chrX	162586339	162586340
chrX	162586453	162586454
chrX	162586699	162586700
chrX	162586789	162586790
chrX	162586985	162586986
chrX	162587008	162587009
chrX	162587031	162587032
chrX	162587436	162587437
chrX	162587437	162587438
chrX	162587560	162587561
chrX	162587577	162587578
chrX	162587673	162587674
chrX	162587815	162587816
chrX	162587822	162587823
chrX	162587840	162587841
chrX	162587893	162587894
chrX	162587928	162587929
chrX	162588472	162588473
chrX	162588569	162588570
chrX	162588850	162588851
chrX	162588880	162588881
chrX	162588881	162588882
chrX	162588900	162588901
chrX	162588985	162588986
chrX	162588993	162588994
chrX	162589015	162589016
chrX	162589046	162589047
chrX	162589169	162589170
chrX	162589375	162589376
chrX	162589385	162589386
chrX	162589523	162589524
chrX	162589678	162589679
chrX	162590015	162590016
chrX	162590034	162590035
chrX	162590165	162590166
chrX	162590377	162590378
chrX	162590483	162590484
chrX	162590504	162590505
chrX	162590766	162590767
chrX	162590779	162590780
chrX	162591117	162591118
chrX	162591319	162591320
chrX	162591368	162591369
chrX	162591395	162591396
chrX	162591401	162591402
chrX	162591556	162591557
chrX	162591802	162591803
chrX	162591840	162591841
chrX	162591875	162591876
chrX	162591877	162591878
chrX	162591952	162591953
chrX	162591977	162591978
chrX	162591983	162591984
chrX	162592020	162592021
chrX	162592025	162592026
chrX	162592068	162592069
chrX	162592336	162592337
chrX	162593255	162593256
chrX	162593411	162593412
chrX	162593465	162593466
chrX	162593529	162593530
chrX	162593551	162593552
chrX	162594148	162594149
chrX	162594338	162594339
chrX	162594536	162594537
chrX	162595025	162595026
chrX	162595092	162595093
chrX	162595094	162595095
chrX	162595270	162595271
chrX	162595519	162595520
chrX	162596200	162596201
chrX	162596201	162596202
chrX	162596757	162596758
chrX	162596893	162596894
chrX	162596983	162596984
chrX	162597014	162597015
chrX	162597162	162597163
chrX	162597432	162597433
chrX	162597481	162597482
chrX	162597501	162597502
chrX	162597849	162597850
chrX	162597879	162597880
chrX	162597923	162597924
chrX	162597967	162597968
chrX	162598367	162598368
chrX	162598528	162598529
chrX	162598582	162598583
chrX	162598705	162598706
chrX	162598831	162598832
chrX	162598863	162598864
chrX	162598975	162598976
chrX	162598989	162598990
chrX	162599034	162599035
chrX	162599414	162599415
chrX	162599516	162599517
chrX	162599524	162599525
chrX	162599621	162599622
chrX	162599682	162599683
chrX	162599683	162599684
chrX	162601052	162601053
chrX	162601415	162601416
chrX	162601691	162601692
chrX	162601768	162601769
chrX	162602203	162602204
chrX	162602261	162602262
chrX	162602418	162602419
chrX	162602532	162602533
chrX	162602556	162602557
chrX	162602561	162602562
chrX	162602577	162602578
chrX	162602609	162602610
chrX	162602653	162602654
chrX	162604771	162604772
chrX	162605036	162605037
chrX	162605239	162605240
chrX	162605256	162605257
chrX	162605791	162605792
chrX	162606527	162606528
chrX	162606566	162606567
chrX	162606856	162606857
chrX	162606857	162606858
chrX	162607023	162607024
chrX	162607058	162607059
chrX	162607107	162607108
chrX	162607132	162607133
chrX	162607379	162607380
chrX	162607468	162607469
chrX	162607683	162607684
chrX	162608111	162608112
chrX	162608151	162608152
chrX	162608270	162608271
chrX	162608588	162608589
chrX	162609796	162609797
chrX	162609816	162609817
chrX	162609834	162609835
chrX	162609848	162609849
chrX	162609995	162609996
chrX	162609996	162609997
chrX	162610107	162610108
chrX	162610267	162610268
chrX	162610353	162610354
chrX	162610499	162610500
chrX	162610535	162610536
chrX	162610765	162610766
chrX	162610780	162610781
chrX	162610878	162610879
chrX	162610904	162610905
chrX	162611041	162611042
chrX	162611066	162611067
chrX	162611122	162611123
chrX	162611169	162611170
chrX	162611329	162611330
chrX	162611333	162611334
chrX	162611344	162611345
chrX	162611363	162611364
chrX	162611423	162611424
chrX	162611729	162611730
chrX	162611947	162611948
chrX	162612127	162612128
chrX	162612641	162612642
chrX	162612690	162612691
chrX	162612692	162612693
chrX	162613033	162613034
chrX	162613092	162613093
chrX	162613165	162613166
chrX	162613171	162613172
chrX	162613274	162613275
chrX	162613454	162613455
chrX	162613461	162613462
chrX	162613462	162613463
chrX	162613554	162613555
chrX	162613631	162613632
chrX	162613857	162613858
chrX	162613935	162613936
chrX	162614083	162614084
chrX	162614101	162614102
chrX	162614166	162614167
chrX	162614249	162614250
chrX	162614803	162614804
chrX	162615598	162615599
chrX	162615622	162615623
chrX	162615638	162615639
chrX	162615645	162615646
chrX	162615869	162615870
chrX	162616686	162616687
chrX	162616731	162616732
chrX	162616771	162616772
chrX	162616905	162616906
chrX	162617126	162617127
chrX	162617127	162617128
chrX	162617598	162617599
chrX	162617659	162617660
chrX	162618645	162618646
chrX	162619441	162619442
chrX	162619584	162619585
chrX	162619969	162619970
chrX	162620052	162620053
chrX	162620516	162620517
chrX	162620777	162620778
chrX	162620780	162620781
chrX	162620962	162620963
chrX	162620965	162620966
chrX	162621513	162621514
chrX	162621576	162621577
chrX	162621649	162621650
chrX	162621789	162621790
chrX	162621888	162621889
chrX	162621978	162621979
chrX	162622274	162622275
chrX	162622365	162622366
chrX	162622578	162622579
chrX	162622584	162622585
chrX	162622693	162622694
chrX	162622848	162622849
chrX	162622940	162622941
chrX	162622968	162622969
chrX	162622975	162622976
chrX	162623083	162623084
chrX	162623184	162623185
chrX	162623347	162623348
chrX	162623452	162623453
chrX	162623511	162623512
chrX	162623916	162623917
chrX	162623939	162623940
chrX	162624049	162624050
chrX	162624126	162624127
chrX	162624322	162624323
chrX	162624586	162624587
chrX	162624728	162624729
chrX	162624768	162624769
chrX	162624797	162624798
chrX	162624824	162624825
chrX	162624825	162624826
chrX	162625101	162625102
chrX	162625120	162625121
chrX	162625229	162625230
chrX	162625488	162625489
chrX	162625738	162625739
chrX	162625882	162625883
chrX	162625947	162625948
chrX	162626049	162626050
chrX	162626051	162626052
chrX	162626054	162626055
chrX	162626055	162626056
chrX	162626058	162626059
chrX	162626090	162626091
chrX	162626138	162626139
chrX	162626192	162626193
chrX	162626205	162626206
chrX	162626247	162626248
chrX	162626255	162626256
chrX	162626256	162626257
chrX	162626264	162626265
chrX	162626324	162626325
chrX	162626327	162626328
chrX	162626385	162626386
chrX	162626402	162626403
chrX	162626462	162626463
chrX	162626657	162626658
chrX	162626681	162626682
chrX	162626925	162626926
chrX	162627068	162627069
chrX	162627069	162627070
chrX	162627131	162627132
chrX	162627363	162627364
chrX	162627449	162627450
chrX	162627492	162627493
chrX	162627499	162627500
chrX	162627502	162627503
chrX	162627941	162627942
chrX	162628417	162628418
chrX	162628478	162628479
chrX	162628925	162628926
chrX	162629005	162629006
chrX	162629043	162629044
chrX	162629057	162629058
chrX	162629067	162629068
chrX	162629103	162629104
chrX	162629367	162629368
chrX	162629415	162629416
chrX	162629732	162629733
chrX	162629767	162629768
chrX	162629778	162629779
chrX	162629847	162629848
chrX	162629864	162629865
chrX	162629870	162629871
chrX	162629981	162629982
chrX	162629983	162629984
chrX	162630171	162630172
chrX	162630198	162630199
chrX	162630255	162630256
chrX	162630336	162630337
chrX	162630486	162630487
chrX	162630557	162630558
chrX	162630580	162630581
chrX	162630636	162630637
chrX	162630673	162630674
chrX	162630693	162630694
chrX	162630769	162630770
chrX	162631011	162631012
chrX	162631057	162631058
chrX	162631681	162631682
chrX	162631702	162631703
chrX	162631704	162631705
chrX	162631714	162631715
chrX	162631843	162631844
chrX	162632024	162632025
chrX	162632231	162632232
chrX	162632291	162632292
chrX	162632357	162632358
chrX	162632370	162632371
chrX	162632394	162632395
chrX	162632575	162632576
chrX	162632637	162632638
chrX	162633057	162633058
chrX	162633120	162633121
chrX	162633121	162633122
chrX	162633136	162633137
chrX	162633186	162633187
chrX	162633220	162633221
chrX	162633260	162633261
chrX	162633344	162633345
chrX	162633807	162633808
chrX	162633961	162633962
chrX	162634157	162634158
chrX	162634369	162634370
chrX	162634484	162634485
chrX	162634511	162634512
chrX	162634522	162634523
chrX	162634804	162634805
chrX	162634980	162634981
chrX	162635001	162635002
chrX	162635004	162635005
chrX	162635255	162635256
chrX	162635463	162635464
chrX	162635606	162635607
chrX	162635644	162635645
chrX	162635989	162635990
chrX	162636039	162636040
chrX	162636076	162636077
chrX	162636083	162636084
chrX	162636105	162636106
chrX	162636281	162636282
chrX	162636411	162636412
chrX	162636514	162636515
chrX	162636698	162636699
chrX	162636918	162636919
chrX	162637257	162637258
chrX	162637389	162637390
chrX	162637950	162637951
chrX	162638199	162638200
chrX	162638209	162638210
chrX	162638854	162638855
chrX	162638872	162638873
chrX	162638902	162638903
chrX	162638998	162638999
chrX	162639055	162639056
chrX	162639196	162639197
chrX	162639282	162639283
chrX	162639310	162639311
chrX	162639317	162639318
chrX	162639337	162639338
chrX	162639345	162639346
chrX	162639632	162639633
chrX	162639638	162639639
chrX	162639681	162639682
chrX	162639685	162639686
chrX	162639759	162639760
chrX	162640538	162640539
chrX	162640669	162640670
chrX	162640795	162640796
chrX	162640930	162640931
chrX	162641297	162641298
chrX	162642049	162642050
chrX	162642179	162642180
chrX	162642183	162642184
chrX	162642187	162642188
chrX	162642191	162642192
chrX	162642956	162642957
chrX	162643116	162643117
chrX	162644199	162644200
chrX	162644672	162644673
chrX	162644674	162644675
chrX	162644678	162644679
chrX	162644680	162644681
chrX	162644684	162644685
chrX	162644686	162644687
chrX	162644690	162644691
chrX	162644696	162644697
chrX	162644845	162644846
chrX	162644866	162644867
chrX	162645588	162645589
chrX	162645987	162645988
chrX	162645998	162645999
chrX	162646093	162646094
chrX	162646204	162646205
chrX	162646514	162646515
chrX	162646516	162646517
chrX	162647112	162647113
chrX	162647426	162647427
chrX	162647640	162647641
chrX	162647731	162647732
chrX	162647732	162647733
chrX	162648726	162648727
chrX	162648757	162648758
chrX	162648758	162648759
chrX	162648767	162648768
chrX	162648867	162648868
chrX	162648935	162648936
chrX	162648979	162648980
chrX	162649001	162649002
chrX	162649027	162649028
chrX	162649028	162649029
chrX	162649100	162649101
chrX	162649302	162649303
chrX	162649578	162649579
chrX	162649623	162649624
chrX	162649642	162649643
chrX	162649650	162649651
chrX	162649729	162649730
chrX	162649737	162649738
chrX	162649744	162649745
chrX	162650050	162650051
chrX	162650331	162650332
chrX	162650600	162650601
chrX	162650638	162650639
chrX	162650680	162650681
chrX	162651177	162651178
chrX	162651289	162651290
chrX	162651449	162651450
chrX	162651535	162651536
chrX	162651668	162651669
chrX	162652718	162652719
chrX	162652729	162652730
chrX	162653461	162653462
chrX	162653525	162653526
chrX	162653538	162653539
chrX	162653798	162653799
chrX	162653843	162653844
chrX	162653909	162653910
chrX	162654140	162654141
chrX	162654193	162654194
chrX	162654217	162654218
chrX	162654611	162654612
chrX	162654612	162654613
chrX	162654701	162654702
chrX	162655022	162655023
chrX	162655110	162655111
chrX	162655245	162655246
chrX	162655786	162655787
chrX	162656080	162656081
chrX	162656091	162656092
chrX	162656514	162656515
chrX	162656524	162656525
chrX	162656579	162656580
chrX	162657548	162657549
chrX	162657720	162657721
chrX	162658793	162658794
chrX	162659329	162659330
chrX	162660712	162660713
chrX	162660986	162660987
chrX	162662166	162662167
chrX	162662820	162662821
chrX	162663713	162663714
chrX	162664173	162664174
chrX	162665025	162665026
chrX	162665138	162665139
chrX	162665312	162665313
chrX	162665353	162665354
chrX	162666025	162666026
chrX	162667176	162667177
chrX	162667241	162667242
chrX	162667639	162667640
chrX	162667780	162667781
chrX	162667952	162667953
chrX	162668280	162668281
chrX	162675849	162675850
chrX	162676150	162676151
chrX	162676173	162676174
chrX	162676174	162676175
chrX	162676243	162676244
chrX	162676246	162676247
chrX	162676247	162676248
chrX	162676292	162676293
chrX	162676354	162676355
chrX	162676382	162676383
chrX	162676446	162676447
chrX	162676912	162676913
chrX	162677325	162677326
chrX	162677349	162677350
chrX	162677522	162677523
chrX	162677533	162677534
chrX	162677544	162677545
chrX	162677546	162677547
chrX	162677554	162677555
chrX	162677565	162677566
chrX	162677599	162677600
chrX	162677606	162677607
chrX	162677686	162677687
chrX	162677724	162677725
chrX	162678463	162678464
chrX	162678569	162678570
chrX	162678712	162678713
chrX	162678939	162678940
chrX	162679195	162679196
chrX	162679363	162679364
chrX	162679444	162679445
chrX	162679508	162679509
chrX	162679708	162679709
chrX	162680370	162680371
chrX	162680807	162680808
chrX	162680822	162680823
chrX	162681562	162681563
chrX	162681986	162681987
chrX	162682848	162682849
chrX	162683120	162683121
chrX	162683135	162683136
chrX	162683387	162683388
chrX	162683699	162683700
chrX	162684018	162684019
chrX	162684123	162684124
chrX	162684242	162684243
chrX	162685421	162685422
chrX	162685513	162685514
chrX	162685575	162685576
chrX	162685723	162685724
chrX	162685749	162685750
chrX	162685776	162685777
chrX	162685784	162685785
chrX	162685792	162685793
chrX	162685874	162685875
chrX	162685875	162685876
chrX	162685958	162685959
chrX	162685961	162685962
chrX	162686045	162686046
chrX	162686165	162686166
chrX	162686427	162686428
chrX	162686704	162686705
chrX	162687014	162687015
chrX	162687158	162687159
chrX	162687179	162687180
chrX	162687675	162687676
chrX	162688259	162688260
chrX	162688504	162688505
chrX	162688675	162688676
chrX	162689285	162689286
chrX	162689343	162689344
chrX	162689369	162689370
chrX	162689658	162689659
chrX	162690117	162690118
chrX	162690125	162690126
chrX	162690151	162690152
chrX	162690284	162690285
chrX	162690499	162690500
chrX	162690582	162690583
chrX	162690615	162690616
chrX	162690960	162690961
chrX	162690985	162690986
chrX	162691154	162691155
chrX	162691397	162691398
chrX	162691948	162691949
chrX	162692128	162692129
chrX	162692144	162692145
chrX	162692206	162692207
chrX	162692228	162692229
chrX	162692235	162692236
chrX	162692360	162692361
chrX	162692480	162692481
chrX	162692645	162692646
chrX	162692646	162692647
chrX	162692685	162692686
chrX	162692789	162692790
chrX	162692842	162692843
chrX	162692940	162692941
chrX	162693090	162693091
chrX	162693308	162693309
chrX	162693538	162693539
chrX	162693573	162693574
chrX	162693630	162693631
chrX	162693943	162693944
chrX	162694001	162694002
chrX	162694051	162694052
chrX	162694145	162694146
chrX	162694478	162694479
chrX	162694608	162694609
chrX	162694671	162694672
chrX	162694691	162694692
chrX	162694753	162694754
chrX	162694859	162694860
chrX	162694868	162694869
chrX	162694896	162694897
chrX	162694906	162694907
chrX	162694944	162694945
chrX	162695035	162695036
chrX	162695055	162695056
chrX	162695059	162695060
chrX	162695148	162695149
chrX	162695164	162695165
chrX	162695175	162695176
chrX	162695237	162695238
chrX	162695238	162695239
chrX	162695277	162695278
chrX	162695355	162695356
chrX	162695373	162695374
chrX	162695374	162695375
chrX	162695402	162695403
chrX	162695478	162695479
chrX	162695494	162695495
chrX	162695528	162695529
chrX	162695572	162695573
chrX	162695629	162695630
chrX	162695662	162695663
chrX	162697299	162697300
chrX	162697314	162697315
chrX	162697495	162697496
chrX	162697650	162697651
chrX	162697805	162697806
chrX	162697808	162697809
chrX	162697817	162697818
chrX	162697864	162697865
chrX	162697908	162697909
chrX	162697963	162697964
chrX	162699524	162699525
chrX	162700001	162700002
chrX	162700028	162700029
chrX	162700043	162700044
chrX	162700497	162700498
chrX	162700514	162700515
chrX	162700524	162700525
chrX	162700991	162700992
chrX	162701064	162701065
chrX	162701154	162701155
chrX	162701483	162701484
chrX	162701602	162701603
chrX	162701842	162701843
chrX	162701846	162701847
chrX	162701945	162701946
chrX	162702000	162702001
chrX	162702014	162702015
chrX	162702361	162702362
chrX	162702470	162702471
chrX	162702672	162702673
chrX	162702684	162702685
chrX	162702723	162702724
chrX	162702765	162702766
chrX	162702772	162702773
chrX	162702865	162702866
chrX	162703024	162703025
chrX	162703040	162703041
chrX	162703079	162703080
chrX	162703133	162703134
chrX	162703135	162703136
chrX	162703153	162703154
chrX	162703416	162703417
chrX	162703509	162703510
chrX	162703532	162703533
chrX	162703548	162703549
chrX	162703610	162703611
chrX	162703662	162703663
chrX	162703673	162703674
chrX	162703698	162703699
chrX	162703704	162703705
chrX	162703772	162703773
chrX	162703807	162703808
chrX	162703821	162703822
chrX	162703868	162703869
chrX	162703875	162703876
chrX	162703891	162703892
chrX	162703908	162703909
chrX	162703975	162703976
chrX	162704005	162704006
chrX	162704014	162704015
chrX	162704147	162704148
chrX	162704163	162704164
chrX	162704332	162704333
chrX	162704891	162704892
chrX	162704918	162704919
chrX	162704923	162704924
chrX	162704924	162704925
chrX	162705222	162705223
chrX	162705273	162705274
chrX	162705383	162705384
chrX	162705456	162705457
chrX	162705479	162705480
chrX	162705496	162705497
chrX	162705508	162705509
chrX	162705523	162705524
chrX	162705651	162705652
chrX	162705904	162705905
chrX	162705981	162705982
chrX	162705982	162705983
chrX	162706185	162706186
chrX	162706186	162706187
chrX	162706235	162706236
chrX	162706282	162706283
chrX	162706782	162706783
chrX	162706785	162706786
chrX	162706845	162706846
chrX	162707012	162707013
chrX	162707113	162707114
chrX	162707153	162707154
chrX	162707182	162707183
chrX	162707261	162707262
chrX	162707292	162707293
chrX	162707313	162707314
chrX	162707334	162707335
chrX	162707650	162707651
chrX	162707658	162707659
chrX	162707789	162707790
chrX	162708031	162708032
chrX	162708355	162708356
chrX	162708774	162708775
chrX	162708792	162708793
chrX	162708893	162708894
chrX	162709145	162709146
chrX	162709166	162709167
chrX	162709199	162709200
chrX	162709227	162709228
chrX	162709240	162709241
chrX	162709247	162709248
chrX	162709282	162709283
chrX	162709283	162709284
chrX	162709284	162709285
chrX	162709443	162709444
chrX	162709508	162709509
chrX	162709509	162709510
chrX	162709538	162709539
chrX	162709854	162709855
chrX	162709884	162709885
chrX	162709897	162709898
chrX	162709995	162709996
chrX	162710023	162710024
chrX	162710045	162710046
chrX	162710318	162710319
chrX	162710328	162710329
chrX	162710615	162710616
chrX	162710683	162710684
chrX	162710689	162710690
chrX	162710768	162710769
chrX	162710842	162710843
chrX	162710873	162710874
chrX	162710957	162710958
chrX	162710960	162710961
chrX	162711035	162711036
chrX	162711212	162711213
chrX	162711359	162711360
chrX	162711394	162711395
chrX	162711487	162711488
chrX	162711542	162711543
chrX	162711563	162711564
chrX	162711619	162711620
chrX	162711636	162711637
chrX	162711689	162711690
chrX	162711693	162711694
chrX	162711697	162711698
chrX	162711701	162711702
chrX	162711721	162711722
chrX	162711809	162711810
chrX	162711817	162711818
chrX	162711915	162711916
chrX	162712019	162712020
chrX	162712026	162712027
chrX	162712039	162712040
chrX	162712041	162712042
chrX	162712079	162712080
chrX	162712131	162712132
chrX	162712194	162712195
chrX	162712210	162712211
chrX	162712211	162712212
chrX	162712404	162712405
chrX	162712405	162712406
chrX	162712407	162712408
chrX	162712439	162712440
chrX	162712565	162712566
chrX	162712577	162712578
chrX	162712592	162712593
chrX	162712682	162712683
chrX	162712819	162712820
chrX	162712849	162712850
chrX	162712900	162712901
chrX	162712927	162712928
chrX	162712972	162712973
chrX	162713008	162713009
chrX	162713020	162713021
chrX	162713043	162713044
chrX	162713128	162713129
chrX	162713173	162713174
chrX	162713177	162713178
chrX	162713209	162713210
chrX	162713294	162713295
chrX	162713296	162713297
chrX	162713372	162713373
chrX	162713580	162713581
chrX	162713662	162713663
chrX	162713663	162713664
chrX	162713884	162713885
chrX	162714223	162714224
chrX	162714514	162714515
chrX	162714633	162714634
chrX	162714851	162714852
chrX	162714881	162714882
chrX	162715268	162715269
chrX	162715281	162715282
chrX	162715282	162715283
chrX	162715303	162715304
chrX	162715317	162715318
chrX	162715341	162715342
chrX	162715563	162715564
chrX	162715606	162715607
chrX	162715872	162715873
chrX	162715898	162715899
chrX	162715902	162715903
chrX	162715905	162715906
chrX	162715950	162715951
chrX	162715954	162715955
chrX	162716280	162716281
chrX	162716296	162716297
chrX	162716314	162716315
chrX	162716335	162716336
chrX	162716361	162716362
chrX	162716379	162716380
chrX	162716394	162716395
chrX	162716674	162716675
chrX	162716815	162716816
chrX	162716890	162716891
chrX	162716939	162716940
chrX	162716984	162716985
chrX	162716988	162716989
chrX	162717000	162717001
chrX	162717015	162717016
chrX	162717018	162717019
chrX	162717034	162717035
chrX	162717039	162717040
chrX	162717057	162717058
chrX	162717122	162717123
chrX	162717166	162717167
chrX	162717497	162717498
chrX	162717503	162717504
chrX	162717749	162717750
chrX	162717797	162717798
chrX	162717892	162717893
chrX	162718153	162718154
chrX	162718172	162718173
chrX	162718181	162718182
chrX	162718294	162718295
chrX	162718404	162718405
chrX	162718512	162718513
chrX	162718629	162718630
chrX	162718671	162718672
chrX	162718679	162718680
chrX	162718728	162718729
chrX	162718741	162718742
chrX	162718777	162718778
chrX	162718779	162718780
chrX	162718786	162718787
chrX	162718788	162718789
chrX	162718846	162718847
chrX	162718923	162718924
chrX	162718981	162718982
chrX	162718987	162718988
chrX	162719095	162719096
chrX	162719096	162719097
chrX	162719148	162719149
chrX	162719168	162719169
chrX	162719180	162719181
chrX	162719234	162719235
chrX	162719240	162719241
chrX	162719254	162719255
chrX	162719343	162719344
chrX	162719418	162719419
chrX	162719442	162719443
chrX	162719445	162719446
chrX	162719529	162719530
chrX	162719575	162719576
chrX	162719605	162719606
chrX	162719757	162719758
chrX	162719773	162719774
chrX	162719890	162719891
chrX	162719931	162719932
chrX	162719954	162719955
chrX	162720063	162720064
chrX	162720080	162720081
chrX	162720156	162720157
chrX	162720210	162720211
chrX	162720214	162720215
chrX	162720241	162720242
chrX	162720259	162720260
chrX	162720287	162720288
chrX	162720295	162720296
chrX	162720681	162720682
chrX	162720826	162720827
chrX	162721129	162721130
chrX	162721474	162721475
chrX	162721637	162721638
chrX	162721689	162721690
chrX	162721704	162721705
chrX	162721796	162721797
chrX	162721797	162721798
chrX	162721823	162721824
chrX	162722152	162722153
chrX	162722258	162722259
chrX	162722546	162722547
chrX	162722653	162722654
chrX	162722709	162722710
chrX	162722716	162722717
chrX	162722737	162722738
chrX	162722934	162722935
chrX	162723240	162723241
chrX	162723678	162723679
chrX	162723831	162723832
chrX	162724272	162724273
chrX	162724505	162724506
chrX	162724578	162724579
chrX	162724876	162724877
chrX	162724913	162724914
chrX	162724990	162724991
chrX	162724992	162724993
chrX	162726436	162726437
chrX	162726449	162726450
chrX	162726842	162726843
chrX	162726971	162726972
chrX	162726997	162726998
chrX	162727074	162727075
chrX	162727093	162727094
chrX	162727139	162727140
chrX	162727224	162727225
chrX	162727421	162727422
chrX	162728153	162728154
chrX	162728158	162728159
chrX	162728189	162728190
chrX	162728196	162728197
chrX	162728232	162728233
chrX	162728235	162728236
chrX	162728285	162728286
chrX	162728336	162728337
chrX	162728529	162728530
chrX	162728734	162728735
chrX	162728956	162728957
chrX	162729024	162729025
chrX	162729120	162729121
chrX	162729140	162729141
chrX	162729304	162729305
chrX	162729380	162729381
chrX	162729512	162729513
chrX	162729531	162729532
chrX	162729628	162729629
chrX	162729692	162729693
chrX	162729719	162729720
chrX	162729721	162729722
chrX	162729725	162729726
chrX	162729809	162729810
chrX	162729860	162729861
chrX	162729869	162729870
chrX	162729885	162729886
chrX	162729936	162729937
chrX	162729954	162729955
chrX	162729973	162729974
chrX	162730103	162730104
chrX	162730149	162730150
chrX	162730524	162730525
chrX	162730538	162730539
chrX	162730654	162730655
chrX	162730757	162730758
chrX	162730773	162730774
chrX	162730774	162730775
chrX	162730924	162730925
chrX	162730951	162730952
chrX	162730963	162730964
chrX	162731003	162731004
chrX	162731024	162731025
chrX	162731042	162731043
chrX	162731052	162731053
chrX	162731086	162731087
chrX	162731281	162731282
chrX	162731283	162731284
chrX	162731285	162731286
chrX	162731331	162731332
chrX	162731541	162731542
chrX	162731606	162731607
chrX	162731638	162731639
chrX	162731648	162731649
chrX	162731727	162731728
chrX	162731905	162731906
chrX	162732037	162732038
chrX	162732051	162732052
chrX	162732073	162732074
chrX	162732177	162732178
chrX	162732274	162732275
chrX	162732710	162732711
chrX	162732880	162732881
chrX	162733258	162733259
chrX	162733309	162733310
chrX	162733390	162733391
chrX	162733475	162733476
chrX	162733551	162733552
chrX	162733562	162733563
chrX	162733627	162733628
chrX	162734331	162734332
chrX	162734468	162734469
chrX	162734470	162734471
chrX	162734542	162734543
chrX	162734684	162734685
chrX	162735371	162735372
chrX	162735667	162735668
chrX	162735909	162735910
chrX	162736006	162736007
chrX	162736174	162736175
chrX	162736238	162736239
chrX	162736250	162736251
chrX	162736502	162736503
chrX	162736557	162736558
chrX	162736972	162736973
chrX	162737242	162737243
chrX	162737313	162737314
chrX	162737425	162737426
chrX	162737426	162737427
chrX	162738091	162738092
chrX	162738108	162738109
chrX	162738242	162738243
chrX	162738743	162738744
chrX	162738960	162738961
chrX	162739135	162739136
chrX	162739365	162739366
chrX	162739747	162739748
chrX	162739814	162739815
chrX	162739880	162739881
chrX	162739985	162739986
chrX	162740210	162740211
chrX	162740379	162740380
chrX	162740664	162740665
chrX	162740831	162740832
chrX	162740898	162740899
chrX	162740960	162740961
chrX	162741138	162741139
chrX	162741482	162741483
chrX	162741575	162741576
chrX	162741613	162741614
chrX	162741738	162741739
chrX	162741859	162741860
chrX	162742523	162742524
chrX	162742754	162742755
chrX	162743322	162743323
chrX	162743381	162743382
chrX	162743522	162743523
chrX	162744123	162744124
chrX	162745010	162745011
chrX	162745442	162745443
chrX	162745476	162745477
chrX	162746213	162746214
chrX	162747698	162747699
chrX	162748147	162748148
chrX	162748214	162748215
chrX	162748596	162748597
chrX	162749412	162749413
chrX	162749730	162749731
chrX	162749877	162749878
chrX	162750161	162750162
chrX	162750632	162750633
chrX	162750689	162750690
chrX	162750896	162750897
chrX	162750956	162750957
chrX	162751093	162751094
chrX	162751105	162751106
chrX	162751114	162751115
chrX	162751572	162751573
chrX	162751698	162751699
chrX	162751854	162751855
chrX	162752072	162752073
chrX	162752209	162752210
chrX	162752377	162752378
chrX	162752378	162752379
chrX	162752730	162752731
chrX	162753069	162753070
chrX	162753131	162753132
chrX	162753298	162753299
chrX	162753594	162753595
chrX	162754279	162754280
chrX	162754368	162754369
chrX	162754830	162754831
chrX	162754953	162754954
chrX	162754992	162754993
chrX	162755025	162755026
chrX	162756133	162756134
chrX	162756370	162756371
chrX	162756663	162756664
chrX	162756736	162756737
chrX	162756737	162756738
chrX	162756837	162756838
chrX	162757609	162757610
chrX	162757744	162757745
chrX	162757865	162757866
chrX	162758426	162758427
chrX	162758480	162758481
chrX	162758892	162758893
chrX	162759252	162759253
chrX	162760898	162760899
chrX	162761102	162761103
chrX	162761439	162761440
chrX	162761930	162761931
chrX	162762241	162762242
chrX	162762439	162762440
chrX	162762711	162762712
chrX	162763090	162763091
chrX	162763451	162763452
chrX	162763615	162763616
chrX	162764004	162764005
chrX	162764172	162764173
chrX	162764224	162764225
chrX	162764424	162764425
chrX	162764519	162764520
chrX	162764564	162764565
chrX	162765057	162765058
chrX	162765075	162765076
chrX	162765299	162765300
chrX	162765570	162765571
chrX	162765587	162765588
chrX	162765588	162765589
chrX	162766832	162766833
chrX	162766833	162766834
chrX	162766902	162766903
chrX	162766965	162766966
chrX	162767484	162767485
chrX	162768425	162768426
chrX	162769253	162769254
chrX	162769419	162769420
chrX	162769556	162769557
chrX	162770250	162770251
chrX	162770453	162770454
chrX	162770782	162770783
chrX	162770863	162770864
chrX	162770895	162770896
chrX	162772167	162772168
chrX	162772879	162772880
chrX	162773172	162773173
chrX	162773539	162773540
chrX	162773600	162773601
chrX	162774333	162774334
chrX	162774733	162774734
chrX	162775364	162775365
chrX	162775867	162775868
chrX	162777027	162777028
chrX	162777136	162777137
chrX	162777263	162777264
chrX	162778863	162778864
chrX	162779903	162779904
chrX	162782603	162782604
chrX	162782758	162782759
chrX	162782887	162782888
chrX	162784546	162784547
chrX	162784969	162784970
chrX	162785187	162785188
chrX	162785273	162785274
chrX	162785295	162785296
chrX	162785320	162785321
chrX	162785465	162785466
chrX	162785540	162785541
chrX	162785556	162785557
chrX	162785909	162785910
chrX	162786030	162786031
chrX	162786483	162786484
chrX	162786953	162786954
chrX	162786987	162786988
chrX	162787077	162787078
chrX	162788130	162788131
chrX	162788396	162788397
chrX	162788635	162788636
chrX	162788649	162788650
chrX	162789161	162789162
chrX	162791022	162791023
chrX	162792344	162792345
chrX	162792706	162792707
chrX	162792858	162792859
chrX	162793314	162793315
chrX	162793995	162793996
chrX	162794481	162794482
chrX	162794643	162794644
chrX	162795282	162795283
chrX	162795629	162795630
chrX	162795646	162795647
chrX	162795655	162795656
chrX	162795720	162795721
chrX	162795927	162795928
chrX	162796011	162796012
chrX	162796068	162796069
chrX	162796179	162796180
chrX	162796244	162796245
chrX	162796330	162796331
chrX	162796489	162796490
chrX	162796510	162796511
chrX	162796526	162796527
chrX	162796950	162796951
chrX	162796953	162796954
chrX	162797208	162797209
chrX	162797276	162797277
chrX	162797288	162797289
chrX	162797320	162797321
chrX	162797450	162797451
chrX	162797600	162797601
chrX	162798075	162798076
chrX	162798504	162798505
chrX	162798691	162798692
chrX	162798711	162798712
chrX	162798770	162798771
chrX	162798910	162798911
chrX	162798964	162798965
chrX	162798965	162798966
chrX	162798997	162798998
chrX	162799093	162799094
chrX	162799116	162799117
chrX	162799304	162799305
chrX	162799688	162799689
chrX	162799769	162799770
chrX	162799902	162799903
chrX	162800343	162800344
chrX	162800726	162800727
chrX	162801057	162801058
chrX	162801528	162801529
chrX	162801619	162801620
chrX	162801686	162801687
chrX	162801779	162801780
chrX	162802039	162802040
chrX	162802236	162802237
chrX	162802288	162802289
chrX	162802321	162802322
chrX	162802945	162802946
chrX	162802958	162802959
chrX	162803020	162803021
chrX	162803065	162803066
chrX	162803130	162803131
chrX	162803156	162803157
chrX	162803202	162803203
chrX	162803300	162803301
chrX	162803381	162803382
chrX	162803390	162803391
chrX	162803597	162803598
chrX	162803637	162803638
chrX	162803753	162803754
chrX	162804141	162804142
chrX	162804183	162804184
chrX	162804467	162804468
chrX	162804522	162804523
chrX	162804595	162804596
chrX	162804616	162804617
chrX	162804748	162804749
chrX	162804808	162804809
chrX	162804856	162804857
chrX	162804952	162804953
chrX	162804983	162804984
chrX	162805007	162805008
chrX	162805086	162805087
chrX	162805416	162805417
chrX	162806131	162806132
chrX	162806349	162806350
chrX	162806493	162806494
chrX	162806539	162806540
chrX	162806760	162806761
chrX	162806836	162806837
chrX	162807102	162807103
chrX	162807248	162807249
chrX	162807406	162807407
chrX	162807611	162807612
chrX	162807803	162807804
chrX	162808037	162808038
chrX	162808104	162808105
chrX	162808120	162808121
chrX	162808122	162808123
chrX	162808129	162808130
chrX	162808132	162808133
chrX	162808144	162808145
chrX	162808180	162808181
chrX	162808277	162808278
chrX	162808355	162808356
chrX	162808376	162808377
chrX	162808419	162808420
chrX	162808504	162808505
chrX	162808552	162808553
chrX	162808597	162808598
chrX	162808968	162808969
chrX	162809130	162809131
chrX	162809145	162809146
chrX	162809173	162809174
chrX	162809299	162809300
chrX	162809485	162809486
chrX	162809594	162809595
chrX	162809654	162809655
chrX	162809945	162809946
chrX	162810003	162810004
chrX	162810321	162810322
chrX	162810400	162810401
chrX	162810742	162810743
chrX	162810821	162810822
chrX	162811832	162811833
chrX	162811870	162811871
chrX	162812030	162812031
chrX	162812403	162812404
chrX	162812497	162812498
chrX	162812499	162812500
chrX	162813129	162813130
chrX	162813165	162813166
chrX	162813221	162813222
chrX	162813230	162813231
chrX	162813462	162813463
chrX	162813866	162813867
chrX	162814114	162814115
chrX	162814315	162814316
chrX	162814344	162814345
chrX	162814654	162814655
chrX	162815117	162815118
chrX	162815342	162815343
chrX	162815549	162815550
chrX	162815834	162815835
chrX	162816013	162816014
chrX	162816019	162816020
chrX	162816108	162816109
chrX	162816138	162816139
chrX	162816269	162816270
chrX	162816467	162816468
chrX	162816470	162816471
chrX	162817012	162817013
chrX	162817170	162817171
chrX	162817371	162817372
chrX	162817416	162817417
chrX	162817444	162817445
chrX	162817585	162817586
chrX	162817723	162817724
chrX	162817798	162817799
chrX	162817810	162817811
chrX	162817822	162817823
chrX	162817947	162817948
chrX	162818082	162818083
chrX	162818268	162818269
chrX	162818544	162818545
chrX	162818561	162818562
chrX	162818580	162818581
chrX	162818633	162818634
chrX	162818656	162818657
chrX	162818674	162818675
chrX	162818708	162818709
chrX	162818847	162818848
chrX	162818853	162818854
chrX	162818907	162818908
chrX	162819015	162819016
chrX	162819437	162819438
chrX	162819667	162819668
chrX	162820112	162820113
chrX	162820180	162820181
chrX	162820435	162820436
chrX	162820443	162820444
chrX	162820491	162820492
chrX	162820845	162820846
chrX	162821133	162821134
chrX	162821228	162821229
chrX	162821463	162821464
chrX	162821726	162821727
chrX	162821802	162821803
chrX	162822006	162822007
chrX	162823227	162823228
chrX	162823528	162823529
chrX	162823943	162823944
chrX	162824128	162824129
chrX	162824144	162824145
chrX	162824162	162824163
chrX	162824439	162824440
chrX	162824547	162824548
chrX	162824548	162824549
chrX	162824796	162824797
chrX	162825117	162825118
chrX	162825155	162825156
chrX	162825606	162825607
chrX	162825669	162825670
chrX	162825888	162825889
chrX	162825889	162825890
chrX	162826006	162826007
chrX	162826116	162826117
chrX	162826262	162826263
chrX	162826307	162826308
chrX	162826598	162826599
chrX	162826644	162826645
chrX	162826810	162826811
chrX	162826814	162826815
chrX	162827413	162827414
chrX	162827428	162827429
chrX	162827482	162827483
chrX	162827822	162827823
chrX	162828371	162828372
chrX	162828383	162828384
chrX	162828505	162828506
chrX	162829873	162829874
chrX	162829923	162829924
chrX	162830368	162830369
chrX	162830744	162830745
chrX	162831096	162831097
chrX	162831178	162831179
chrX	162831187	162831188
chrX	162831787	162831788
chrX	162832413	162832414
chrX	162832510	162832511
chrX	162832636	162832637
chrX	162832647	162832648
chrX	162832744	162832745
chrX	162832752	162832753
chrX	162832759	162832760
chrX	162832761	162832762
chrX	162832770	162832771
chrX	162832852	162832853
chrX	162832929	162832930
chrX	162832930	162832931
chrX	162832949	162832950
chrX	162833105	162833106
chrX	162833366	162833367
chrX	162833480	162833481
chrX	162833484	162833485
chrX	162833647	162833648
chrX	162833981	162833982
chrX	162834282	162834283
chrX	162834346	162834347
chrX	162834360	162834361
chrX	162834373	162834374
chrX	162834478	162834479
chrX	162834497	162834498
chrX	162834763	162834764
chrX	162834815	162834816
chrX	162834976	162834977
chrX	162835121	162835122
chrX	162835155	162835156
chrX	162835176	162835177
chrX	162835344	162835345
chrX	162835350	162835351
chrX	162835422	162835423
chrX	162836034	162836035
chrX	162836086	162836087
chrX	162836091	162836092
chrX	162836135	162836136
chrX	162836138	162836139
chrX	162836292	162836293
chrX	162836318	162836319
chrX	162836549	162836550
chrX	162836867	162836868
chrX	162836898	162836899
chrX	162837011	162837012
chrX	162837066	162837067
chrX	162837071	162837072
chrX	162837072	162837073
chrX	162837124	162837125
chrX	162837334	162837335
chrX	162837337	162837338
chrX	162837394	162837395
chrX	162837444	162837445
chrX	162837553	162837554
chrX	162837607	162837608
chrX	162837789	162837790
chrX	162838001	162838002
chrX	162838230	162838231
chrX	162838384	162838385
chrX	162838406	162838407
chrX	162838419	162838420
chrX	162838428	162838429
chrX	162838707	162838708
chrX	162838793	162838794
chrX	162838974	162838975
chrX	162839118	162839119
chrX	162839295	162839296
chrX	162839344	162839345
chrX	162839444	162839445
chrX	162839480	162839481
chrX	162839963	162839964
chrX	162839983	162839984
chrX	162840112	162840113
chrX	162840226	162840227
chrX	162840269	162840270
chrX	162840397	162840398
chrX	162840529	162840530
chrX	162840634	162840635
chrX	162840753	162840754
chrX	162840815	162840816
chrX	162840818	162840819
chrX	162840950	162840951
chrX	162840953	162840954
chrX	162841039	162841040
chrX	162841040	162841041
chrX	162841045	162841046
chrX	162841166	162841167
chrX	162841184	162841185
chrX	162841396	162841397
chrX	162841425	162841426
chrX	162841516	162841517
chrX	162841581	162841582
chrX	162842062	162842063
chrX	162842232	162842233
chrX	162842385	162842386
chrX	162842612	162842613
chrX	162842896	162842897
chrX	162842904	162842905
chrX	162842917	162842918
chrX	162843271	162843272
chrX	162843272	162843273
chrX	162843514	162843515
chrX	162843665	162843666
chrX	162843793	162843794
chrX	162843914	162843915
chrX	162844483	162844484
chrX	162845132	162845133
chrX	162845194	162845195
chrX	162845225	162845226
chrX	162845231	162845232
chrX	162845298	162845299
chrX	162845311	162845312
chrX	162845322	162845323
chrX	162845329	162845330
chrX	162845498	162845499
chrX	162845584	162845585
chrX	162845735	162845736
chrX	162845762	162845763
chrX	162846061	162846062
chrX	162846163	162846164
chrX	162846171	162846172
chrX	162846196	162846197
chrX	162846220	162846221
chrX	162846311	162846312
chrX	162846373	162846374
chrX	162846382	162846383
chrX	162846550	162846551
chrX	162846797	162846798
chrX	162846851	162846852
chrX	162847034	162847035
chrX	162847346	162847347
chrX	162847429	162847430
chrX	162847658	162847659
chrX	162847677	162847678
chrX	162847826	162847827
chrX	162847891	162847892
chrX	162848237	162848238
chrX	162848294	162848295
chrX	162848625	162848626
chrX	162848829	162848830
chrX	162848913	162848914
chrX	162849096	162849097
chrX	162849130	162849131
chrX	162849150	162849151
chrX	162849318	162849319
chrX	162849327	162849328
chrX	162849426	162849427
chrX	162849644	162849645
chrX	162849656	162849657
chrX	162849663	162849664
chrX	162849666	162849667
chrX	162849720	162849721
chrX	162849739	162849740
chrX	162849742	162849743
chrX	162849756	162849757
chrX	162849769	162849770
chrX	162849781	162849782
chrX	162849839	162849840
chrX	162849968	162849969
chrX	162850077	162850078
chrX	162850427	162850428
chrX	162850429	162850430
chrX	162850452	162850453
chrX	162850592	162850593
chrX	162850593	162850594
chrX	162850718	162850719
chrX	162850719	162850720
chrX	162850798	162850799
chrX	162850860	162850861
chrX	162850908	162850909
chrX	162851434	162851435
chrX	162851459	162851460
chrX	162851753	162851754
chrX	162851923	162851924
chrX	162851925	162851926
chrX	162851977	162851978
chrX	162852103	162852104
chrX	162852502	162852503
chrX	162852503	162852504
chrX	162852509	162852510
chrX	162852513	162852514
chrX	162852656	162852657
chrX	162852817	162852818
chrX	162852828	162852829
chrX	162852917	162852918
chrX	162852945	162852946
chrX	162852952	162852953
chrX	162853166	162853167
chrX	162853392	162853393
chrX	162853472	162853473
chrX	162853737	162853738
chrX	162853934	162853935
chrX	162854057	162854058
chrX	162854140	162854141
chrX	162854180	162854181
chrX	162854380	162854381
chrX	162854409	162854410
chrX	162854426	162854427
chrX	162854596	162854597
chrX	162854741	162854742
chrX	162854841	162854842
chrX	162854853	162854854
chrX	162855065	162855066
chrX	162855193	162855194
chrX	162855585	162855586
chrX	162855660	162855661
chrX	162855840	162855841
chrX	162855889	162855890
chrX	162856045	162856046
chrX	162856056	162856057
chrX	162856059	162856060
chrX	162856242	162856243
chrX	162857292	162857293
chrX	162857325	162857326
chrX	162857664	162857665
chrX	162857958	162857959
chrX	162858011	162858012
chrX	162858108	162858109
chrX	162858223	162858224
chrX	162858916	162858917
chrX	162859072	162859073
chrX	162859732	162859733
chrX	162859857	162859858
chrX	162860191	162860192
chrX	162860328	162860329
chrX	162860562	162860563
chrX	162860680	162860681
chrX	162860707	162860708
chrX	162860874	162860875
chrX	162860882	162860883
chrX	162861180	162861181
chrX	162861257	162861258
chrX	162861262	162861263
chrX	162861277	162861278
chrX	162861336	162861337
chrX	162861501	162861502
chrX	162861562	162861563
chrX	162861936	162861937
chrX	162862024	162862025
chrX	162862640	162862641
chrX	162862717	162862718
chrX	162862960	162862961
chrX	162863005	162863006
chrX	162864223	162864224
chrX	162864354	162864355
chrX	162864488	162864489
chrX	162864509	162864510
chrX	162865301	162865302
chrX	162865728	162865729
chrX	162865757	162865758
chrX	162866025	162866026
chrX	162866324	162866325
chrX	162866465	162866466
chrX	162866667	162866668
chrX	162866784	162866785
chrX	162866858	162866859
chrX	162866937	162866938
chrX	162867168	162867169
chrX	162867475	162867476
chrX	162867556	162867557
chrX	162867579	162867580
chrX	162867619	162867620
chrX	162867959	162867960
chrX	162868421	162868422
chrX	162869080	162869081
chrX	162869232	162869233
chrX	162869637	162869638
chrX	162869746	162869747
chrX	162869750	162869751
chrX	162870579	162870580
chrX	162870592	162870593
chrX	162870683	162870684
chrX	162870885	162870886
chrX	162870990	162870991
chrX	162871021	162871022
chrX	162871367	162871368
chrX	162871477	162871478
chrX	162871560	162871561
chrX	162871666	162871667
chrX	162871839	162871840
chrX	162871993	162871994
chrX	162872083	162872084
chrX	162872093	162872094
chrX	162872123	162872124
chrX	162872192	162872193
chrX	162872212	162872213
chrX	162872525	162872526
chrX	162873117	162873118
chrX	162873145	162873146
chrX	162873237	162873238
chrX	162873244	162873245
chrX	162873334	162873335
chrX	162873363	162873364
chrX	162873471	162873472
chrX	162873486	162873487
chrX	162873849	162873850
chrX	162874460	162874461
chrX	162874476	162874477
chrX	162874613	162874614
chrX	162874720	162874721
chrX	162874940	162874941
chrX	162875120	162875121
chrX	162875314	162875315
chrX	162875507	162875508
chrX	162875703	162875704
chrX	162876350	162876351
chrX	162876633	162876634
chrX	162876675	162876676
chrX	162876770	162876771
chrX	162876964	162876965
chrX	162877047	162877048
chrX	162877275	162877276
chrX	162877276	162877277
chrX	162877565	162877566
chrX	162878006	162878007
chrX	162878010	162878011
chrX	162878099	162878100
chrX	162878311	162878312
chrX	162878431	162878432
chrX	162878440	162878441
chrX	162878442	162878443
chrX	162878563	162878564
chrX	162878816	162878817
chrX	162878909	162878910
chrX	162879656	162879657
chrX	162879670	162879671
chrX	162879671	162879672
chrX	162879672	162879673
chrX	162880078	162880079
chrX	162881102	162881103
chrX	162881106	162881107
chrX	162881157	162881158
chrX	162881186	162881187
chrX	162881380	162881381
chrX	162881423	162881424
chrX	162881587	162881588
chrX	162881835	162881836
chrX	162881962	162881963
chrX	162882047	162882048
chrX	162882626	162882627
chrX	162882630	162882631
chrX	162882973	162882974
chrX	162883299	162883300
chrX	162883467	162883468
chrX	162883468	162883469
chrX	162883613	162883614
chrX	162883739	162883740
chrX	162883944	162883945
chrX	162883964	162883965
chrX	162884459	162884460
chrX	162884461	162884462
chrX	162884549	162884550
chrX	162884852	162884853
chrX	162884867	162884868
chrX	162884871	162884872
chrX	162884879	162884880
chrX	162885110	162885111
chrX	162885311	162885312
chrX	162885359	162885360
chrX	162885513	162885514
chrX	162885643	162885644
chrX	162885766	162885767
chrX	162886011	162886012
chrX	162886092	162886093
chrX	162886202	162886203
chrX	162886220	162886221
chrX	162886306	162886307
chrX	162886407	162886408
chrX	162886816	162886817
chrX	162887219	162887220
chrX	162887232	162887233
chrX	162887286	162887287
chrX	162887317	162887318
chrX	162887327	162887328
chrX	162887741	162887742
chrX	162888361	162888362
chrX	162888472	162888473
chrX	162888495	162888496
chrX	162888518	162888519
chrX	162888820	162888821
chrX	162889051	162889052
chrX	162889162	162889163
chrX	162889237	162889238
chrX	162889417	162889418
chrX	162889488	162889489
chrX	162889649	162889650
chrX	162889748	162889749
chrX	162890609	162890610
chrX	162890639	162890640
chrX	162890710	162890711
chrX	162890720	162890721
chrX	162890722	162890723
chrX	162891232	162891233
chrX	162891732	162891733
chrX	162891830	162891831
chrX	162891881	162891882
chrX	162892160	162892161
chrX	162892348	162892349
chrX	162892430	162892431
chrX	162892452	162892453
chrX	162892489	162892490
chrX	162892933	162892934
chrX	162892993	162892994
chrX	162893010	162893011
chrX	162893204	162893205
chrX	162893359	162893360
chrX	162893652	162893653
chrX	162894078	162894079
chrX	162894203	162894204
chrX	162894389	162894390
chrX	162895235	162895236
chrX	162895680	162895681
chrX	162895687	162895688
chrX	162896192	162896193
chrX	162896485	162896486
chrX	162896527	162896528
chrX	162897391	162897392
chrX	162898018	162898019
chrX	162898027	162898028
chrX	162898632	162898633
chrX	162898937	162898938
chrX	162898956	162898957
chrX	162899026	162899027
chrX	162899032	162899033
chrX	162899102	162899103
chrX	162899148	162899149
chrX	162899381	162899382
chrX	162899630	162899631
chrX	162899762	162899763
chrX	162899790	162899791
chrX	162899827	162899828
chrX	162899915	162899916
chrX	162900173	162900174
chrX	162900213	162900214
chrX	162900374	162900375
chrX	162900414	162900415
chrX	162900668	162900669
chrX	162900880	162900881
chrX	162901001	162901002
chrX	162901547	162901548
chrX	162901761	162901762
chrX	162901815	162901816
chrX	162901889	162901890
chrX	162902162	162902163
chrX	162902534	162902535
chrX	162902571	162902572
chrX	162902696	162902697
chrX	162902724	162902725
chrX	162902822	162902823
chrX	162902876	162902877
chrX	162903753	162903754
chrX	162903850	162903851
chrX	162904010	162904011
chrX	162904454	162904455
chrX	162904630	162904631
chrX	162904971	162904972
chrX	162905602	162905603
chrX	162905648	162905649
chrX	162905656	162905657
chrX	162905663	162905664
chrX	162905668	162905669
chrX	162906372	162906373
chrX	162906462	162906463
chrX	162906711	162906712
chrX	162906914	162906915
chrX	162907014	162907015
chrX	162907110	162907111
chrX	162907144	162907145
chrX	162907145	162907146
chrX	162907200	162907201
chrX	162907388	162907389
chrX	162907402	162907403
chrX	162907522	162907523
chrX	162907578	162907579
chrX	162907621	162907622
chrX	162907695	162907696
chrX	162907801	162907802
chrX	162907829	162907830
chrX	162908137	162908138
chrX	162908204	162908205
chrX	162908292	162908293
chrX	162908330	162908331
chrX	162908367	162908368
chrX	162908401	162908402
chrX	162908419	162908420
chrX	162908507	162908508
chrX	162908593	162908594
chrX	162908597	162908598
chrX	162908623	162908624
chrX	162908624	162908625
chrX	162908710	162908711
chrX	162908936	162908937
chrX	162909005	162909006
chrX	162909388	162909389
chrX	162909402	162909403
chrX	162909409	162909410
chrX	162909421	162909422
chrX	162909430	162909431
chrX	162909447	162909448
chrX	162909448	162909449
chrX	162909463	162909464
chrX	162909529	162909530
chrX	162909562	162909563
chrX	162909565	162909566
chrX	162909592	162909593
chrX	162909674	162909675
chrX	162909728	162909729
chrX	162909767	162909768
chrX	162909933	162909934
chrX	162910264	162910265
chrX	162910265	162910266
chrX	162910282	162910283
chrX	162910335	162910336
chrX	162910343	162910344
chrX	162910437	162910438
chrX	162910452	162910453
chrX	162910455	162910456
chrX	162910456	162910457
chrX	162910467	162910468
chrX	162910501	162910502
chrX	162910646	162910647
chrX	162910767	162910768
chrX	162910781	162910782
chrX	162911234	162911235
chrX	162911235	162911236
chrX	162911236	162911237
chrX	162911237	162911238
chrX	162911267	162911268
chrX	162911293	162911294
chrX	162911331	162911332
chrX	162911342	162911343
chrX	162911360	162911361
chrX	162911390	162911391
chrX	162911456	162911457
chrX	162911514	162911515
chrX	162911701	162911702
chrX	162911710	162911711
chrX	162911729	162911730
chrX	162911925	162911926
chrX	162911942	162911943
chrX	162912003	162912004
chrX	162912097	162912098
chrX	162912129	162912130
chrX	162912151	162912152
chrX	162912212	162912213
chrX	162912213	162912214
chrX	162912495	162912496
chrX	162912602	162912603
chrX	162912744	162912745
chrX	162912769	162912770
chrX	162912851	162912852
chrX	162913031	162913032
chrX	162913055	162913056
chrX	162913152	162913153
chrX	162913398	162913399
chrX	162913503	162913504
chrX	162913703	162913704
chrX	162913718	162913719
chrX	162914218	162914219
chrX	162914307	162914308
chrX	162914429	162914430
chrX	162914722	162914723
chrX	162914881	162914882
chrX	162915141	162915142
chrX	162915941	162915942
chrX	162916066	162916067
chrX	162916505	162916506
chrX	162916604	162916605
chrX	162916712	162916713
chrX	162917049	162917050
chrX	162917126	162917127
chrX	162917209	162917210
chrX	162917291	162917292
chrX	162917468	162917469
chrX	162917472	162917473
chrX	162917476	162917477
chrX	162917502	162917503
chrX	162917507	162917508
chrX	162917527	162917528
chrX	162917569	162917570
chrX	162917578	162917579
chrX	162917637	162917638
chrX	162917739	162917740
chrX	162917779	162917780
chrX	162917989	162917990
chrX	162918026	162918027
chrX	162918109	162918110
chrX	162918192	162918193
chrX	162918193	162918194
chrX	162918232	162918233
chrX	162918447	162918448
chrX	162918768	162918769
chrX	162918775	162918776
chrX	162918885	162918886
chrX	162918887	162918888
chrX	162918920	162918921
chrX	162918969	162918970
chrX	162918999	162919000
chrX	162919159	162919160
chrX	162919326	162919327
chrX	162919651	162919652
chrX	162919655	162919656
chrX	162919851	162919852
chrX	162919910	162919911
chrX	162919917	162919918
chrX	162919924	162919925
chrX	162919989	162919990
chrX	162920030	162920031
chrX	162920154	162920155
chrX	162920217	162920218
chrX	162920259	162920260
chrX	162920474	162920475
chrX	162920506	162920507
chrX	162920622	162920623
chrX	162920789	162920790
chrX	162920799	162920800
chrX	162920800	162920801
chrX	162920874	162920875
chrX	162920894	162920895
chrX	162921017	162921018
chrX	162921274	162921275
chrX	162921334	162921335
chrX	162921484	162921485
chrX	162921658	162921659
chrX	162921832	162921833
chrX	162921869	162921870
chrX	162922202	162922203
chrX	162922733	162922734
chrX	162922779	162922780
chrX	162922843	162922844
chrX	162922858	162922859
chrX	162922894	162922895
chrX	162922935	162922936
chrX	162922936	162922937
chrX	162922952	162922953
chrX	162922962	162922963
chrX	162923177	162923178
chrX	162923218	162923219
chrX	162923295	162923296
chrX	162923310	162923311
chrX	162923385	162923386
chrX	162923480	162923481
chrX	162923565	162923566
chrX	162923690	162923691
chrX	162923709	162923710
chrX	162923753	162923754
chrX	162923880	162923881
chrX	162923899	162923900
chrX	162923947	162923948
chrX	162924080	162924081
chrX	162924090	162924091
chrX	162924723	162924724
chrX	162924927	162924928
chrX	162925165	162925166
chrX	162925328	162925329
chrX	162925479	162925480
chrX	162925595	162925596
chrX	162925938	162925939
chrX	162926072	162926073
chrX	162926130	162926131
chrX	162926409	162926410
chrX	162926475	162926476
chrX	162926490	162926491
chrX	162926545	162926546
chrX	162926566	162926567
chrX	162926661	162926662
chrX	162926822	162926823
chrX	162926921	162926922
chrX	162926951	162926952
chrX	162927014	162927015
chrX	162927058	162927059
chrX	162927172	162927173
chrX	162927262	162927263
chrX	162927289	162927290
chrX	162927502	162927503
chrX	162927635	162927636
chrX	162927696	162927697
chrX	162927806	162927807
chrX	162927901	162927902
chrX	162928000	162928001
chrX	162928068	162928069
chrX	162928281	162928282
chrX	162928507	162928508
chrX	162928593	162928594
chrX	162928603	162928604
chrX	162928687	162928688
chrX	162928771	162928772
chrX	162928772	162928773
chrX	162928833	162928834
chrX	162928911	162928912
chrX	162929038	162929039
chrX	162929039	162929040
chrX	162929055	162929056
chrX	162929240	162929241
chrX	162929251	162929252
chrX	162929266	162929267
chrX	162929326	162929327
chrX	162929400	162929401
chrX	162929439	162929440
chrX	162929475	162929476
chrX	162929565	162929566
chrX	162929697	162929698
chrX	162929736	162929737
chrX	162929799	162929800
chrX	162929865	162929866
chrX	162929915	162929916
chrX	162929917	162929918
chrX	162929919	162929920
chrX	162929989	162929990
chrX	162929991	162929992
chrX	162930083	162930084
chrX	162930161	162930162
chrX	162930226	162930227
chrX	162930530	162930531
chrX	162930604	162930605
chrX	162931695	162931696
chrX	162931719	162931720
chrX	162932356	162932357
chrX	162932438	162932439
chrX	162932479	162932480
chrX	162933482	162933483
chrX	162933561	162933562
chrX	162934271	162934272
chrX	162934382	162934383
chrX	162934560	162934561
chrX	162934561	162934562
chrX	162935002	162935003
chrX	162936361	162936362
chrX	162936443	162936444
chrX	162936523	162936524
chrX	162936793	162936794
chrX	162936816	162936817
chrX	162937189	162937190
chrX	162937209	162937210
chrX	162937248	162937249
chrX	162937251	162937252
chrX	162937343	162937344
chrX	162937391	162937392
chrX	162937563	162937564
chrX	162937575	162937576
chrX	162937576	162937577
chrX	162937577	162937578
chrX	162937607	162937608
chrX	162937652	162937653
chrX	162937744	162937745
chrX	162937766	162937767
chrX	162937936	162937937
chrX	162937938	162937939
chrX	162938187	162938188
chrX	162938438	162938439
chrX	162938460	162938461
chrX	162938462	162938463
chrX	162938466	162938467
chrX	162938495	162938496
chrX	162938524	162938525
chrX	162938525	162938526
chrX	162938555	162938556
chrX	162938633	162938634
chrX	162938674	162938675
chrX	162938800	162938801
chrX	162938804	162938805
chrX	162938965	162938966
chrX	162939123	162939124
chrX	162939128	162939129
chrX	162939158	162939159
chrX	162939162	162939163
chrX	162939169	162939170
chrX	162939199	162939200
chrX	162939369	162939370
chrX	162939427	162939428
chrX	162939626	162939627
chrX	162939662	162939663
chrX	162939695	162939696
chrX	162939816	162939817
chrX	162940031	162940032
chrX	162940311	162940312
chrX	162940540	162940541
chrX	162940880	162940881
chrX	162940998	162940999
chrX	162941002	162941003
chrX	162941154	162941155
chrX	162941167	162941168
chrX	162941330	162941331
chrX	162941339	162941340
chrX	162941362	162941363
chrX	162941364	162941365
chrX	162941369	162941370
chrX	162941738	162941739
chrX	162941889	162941890
chrX	162941965	162941966
chrX	162942065	162942066
chrX	162942427	162942428
chrX	162942431	162942432
chrX	162942492	162942493
chrX	162942494	162942495
chrX	162942496	162942497
chrX	162942681	162942682
chrX	162942781	162942782
chrX	162942818	162942819
chrX	162942847	162942848
chrX	162942882	162942883
chrX	162942887	162942888
chrX	162942888	162942889
chrX	162942909	162942910
chrX	162942966	162942967
chrX	162943011	162943012
chrX	162943116	162943117
chrX	162943165	162943166
chrX	162943182	162943183
chrX	162943198	162943199
chrX	162943275	162943276
chrX	162943371	162943372
chrX	162943372	162943373
chrX	162943388	162943389
chrX	162943396	162943397
chrX	162943399	162943400
chrX	162943402	162943403
chrX	162943508	162943509
chrX	162943551	162943552
chrX	162943651	162943652
chrX	162943652	162943653
chrX	162944084	162944085
chrX	162944224	162944225
chrX	162944302	162944303
chrX	162944307	162944308
chrX	162944349	162944350
chrX	162944377	162944378
chrX	162944667	162944668
chrX	162944752	162944753
chrX	162944935	162944936
chrX	162944949	162944950
chrX	162945375	162945376
chrX	162945379	162945380
chrX	162945382	162945383
chrX	162945416	162945417
chrX	162945729	162945730
chrX	162945742	162945743
chrX	162945797	162945798
chrX	162945878	162945879
chrX	162945895	162945896
chrX	162945908	162945909
chrX	162946045	162946046
chrX	162946062	162946063
chrX	162946071	162946072
chrX	162946084	162946085
chrX	162946086	162946087
chrX	162946087	162946088
chrX	162946089	162946090
chrX	162946137	162946138
chrX	162946151	162946152
chrX	162946252	162946253
chrX	162946263	162946264
chrX	162946282	162946283
chrX	162946300	162946301
chrX	162946348	162946349
chrX	162946537	162946538
chrX	162946589	162946590
chrX	162946597	162946598
chrX	162946744	162946745
chrX	162946819	162946820
chrX	162946880	162946881
chrX	162946961	162946962
chrX	162947016	162947017
chrX	162947018	162947019
chrX	162947059	162947060
chrX	162947062	162947063
chrX	162947131	162947132
chrX	162947145	162947146
chrX	162947146	162947147
chrX	162947172	162947173
chrX	162947209	162947210
chrX	162947223	162947224
chrX	162947274	162947275
chrX	162947348	162947349
chrX	162947356	162947357
chrX	162947366	162947367
chrX	162947394	162947395
chrX	162947416	162947417
chrX	162947425	162947426
chrX	162947495	162947496
chrX	162947510	162947511
chrX	162947674	162947675
chrX	162948065	162948066
chrX	162948070	162948071
chrX	162948113	162948114
chrX	162948285	162948286
chrX	162948343	162948344
chrX	162948512	162948513
chrX	162948524	162948525
chrX	162948528	162948529
chrX	162948560	162948561
chrX	162948589	162948590
chrX	162948689	162948690
chrX	162948904	162948905
chrX	162948984	162948985
chrX	162949110	162949111
chrX	162949181	162949182
chrX	162949276	162949277
chrX	162949282	162949283
chrX	162949666	162949667
chrX	162949921	162949922
chrX	162950232	162950233
chrX	162950313	162950314
chrX	162950353	162950354
chrX	162950355	162950356
chrX	162950436	162950437
chrX	162950475	162950476
chrX	162950842	162950843
chrX	162950854	162950855
chrX	162950947	162950948
chrX	162950963	162950964
chrX	162951081	162951082
chrX	162951089	162951090
chrX	162951115	162951116
chrX	162951655	162951656
chrX	162951716	162951717
chrX	162951741	162951742
chrX	162951758	162951759
chrX	162951777	162951778
chrX	162951990	162951991
chrX	162952075	162952076
chrX	162952133	162952134
chrX	162952297	162952298
chrX	162952338	162952339
chrX	162952349	162952350
chrX	162952362	162952363
chrX	162952387	162952388
chrX	162952430	162952431
chrX	162952446	162952447
chrX	162952518	162952519
chrX	162952566	162952567
chrX	162952585	162952586
chrX	162952594	162952595
chrX	162952606	162952607
chrX	162952815	162952816
chrX	162953539	162953540
chrX	162953636	162953637
chrX	162954195	162954196
chrX	162954293	162954294
chrX	162955167	162955168
chrX	162955190	162955191
chrX	162955299	162955300
chrX	162955305	162955306
chrX	162955378	162955379
chrX	162955496	162955497
chrX	162955685	162955686
chrX	162955849	162955850
chrX	162956165	162956166
chrX	162956169	162956170
chrX	162956290	162956291
chrX	162956305	162956306
chrX	162956307	162956308
chrX	162956320	162956321
chrX	162956554	162956555
chrX	162956561	162956562
chrX	162956562	162956563
chrX	162956568	162956569
chrX	162956581	162956582
chrX	162956671	162956672
chrX	162956705	162956706
chrX	162956813	162956814
chrX	162956905	162956906
chrX	162956966	162956967
chrX	162957023	162957024
chrX	162957163	162957164
chrX	162957198	162957199
chrX	162957210	162957211
chrX	162957291	162957292
chrX	162957292	162957293
chrX	162957293	162957294
chrX	162957295	162957296
chrX	162957424	162957425
chrX	162957516	162957517
chrX	162957551	162957552
chrX	162957645	162957646
chrX	162957715	162957716
chrX	162958302	162958303
chrX	162959559	162959560
chrX	162959674	162959675
chrX	162959935	162959936
chrX	162960203	162960204
chrX	162960837	162960838
chrX	162960863	162960864
chrX	162960999	162961000
chrX	162961515	162961516
chrX	162961777	162961778
chrX	162961950	162961951
chrX	162962052	162962053
chrX	162962353	162962354
chrX	162962364	162962365
chrX	162962401	162962402
chrX	162962558	162962559
chrX	162963035	162963036
chrX	162963573	162963574
chrX	162963735	162963736
chrX	162964100	162964101
chrX	162964304	162964305
chrX	162964386	162964387
chrX	162964986	162964987
chrX	162965179	162965180
chrX	162965206	162965207
chrX	162965325	162965326
chrX	162965425	162965426
chrX	162965540	162965541
chrX	162965574	162965575
chrX	162965575	162965576
chrX	162965834	162965835
chrX	162965835	162965836
chrX	162965900	162965901
chrX	162965910	162965911
chrX	162965923	162965924
chrX	162966072	162966073
chrX	162966149	162966150
chrX	162966248	162966249
chrX	162966249	162966250
chrX	162966266	162966267
chrX	162966293	162966294
chrX	162966295	162966296
chrX	162966385	162966386
chrX	162966427	162966428
chrX	162966698	162966699
chrX	162966834	162966835
chrX	162966884	162966885
chrX	162966987	162966988
chrX	162967074	162967075
chrX	162967148	162967149
chrX	162967247	162967248
chrX	162967434	162967435
chrX	162967720	162967721
chrX	162967747	162967748
chrX	162967797	162967798
chrX	162967817	162967818
chrX	162967968	162967969
chrX	162967991	162967992
chrX	162968094	162968095
chrX	162968109	162968110
chrX	162968179	162968180
chrX	162968588	162968589
chrX	162968846	162968847
chrX	162968938	162968939
chrX	162969286	162969287
chrX	162969316	162969317
chrX	162969554	162969555
chrX	162969708	162969709
chrX	162970273	162970274
chrX	162970295	162970296
chrX	162970478	162970479
chrX	162970494	162970495
chrX	162970496	162970497
chrX	162970522	162970523
chrX	162970531	162970532
chrX	162970577	162970578
chrX	162970643	162970644
chrX	162971074	162971075
chrX	162971186	162971187
chrX	162971228	162971229
chrX	162971249	162971250
chrX	162971329	162971330
chrX	162971342	162971343
chrX	162971402	162971403
chrX	162971403	162971404
chrX	162971457	162971458
chrX	162971475	162971476
chrX	162971488	162971489
chrX	162972119	162972120
chrX	162972137	162972138
chrX	162972141	162972142
chrX	162972145	162972146
chrX	162972149	162972150
chrX	162972153	162972154
chrX	162972157	162972158
chrX	162972250	162972251
chrX	162972346	162972347
chrX	162972434	162972435
chrX	162972653	162972654
chrX	162972695	162972696
chrX	162972868	162972869
chrX	162972885	162972886
chrX	162973029	162973030
chrX	162973059	162973060
chrX	162973150	162973151
chrX	162973169	162973170
chrX	162973170	162973171
chrX	162973263	162973264
chrX	162973273	162973274
chrX	162973347	162973348
chrX	162973353	162973354
chrX	162973360	162973361
chrX	162973470	162973471
chrX	162973822	162973823
chrX	162973976	162973977
chrX	162973998	162973999
chrX	162974007	162974008
chrX	162974172	162974173
chrX	162974249	162974250
chrX	162974429	162974430
chrX	162974582	162974583
chrX	162974717	162974718
chrX	162974813	162974814
chrX	162974838	162974839
chrX	162974851	162974852
chrX	162974993	162974994
chrX	162975078	162975079
chrX	162975335	162975336
chrX	162975537	162975538
chrX	162975813	162975814
chrX	162975985	162975986
chrX	162976001	162976002
chrX	162976070	162976071
chrX	162976083	162976084
chrX	162976094	162976095
chrX	162976125	162976126
chrX	162976165	162976166
chrX	162976194	162976195
chrX	162976199	162976200
chrX	162976205	162976206
chrX	162976215	162976216
chrX	162976234	162976235
chrX	162976243	162976244
chrX	162976288	162976289
chrX	162976572	162976573
chrX	162976605	162976606
chrX	162976961	162976962
chrX	162976985	162976986
chrX	162977118	162977119
chrX	162977199	162977200
chrX	162977232	162977233
chrX	162977268	162977269
chrX	162977590	162977591
chrX	162977614	162977615
chrX	162977706	162977707
chrX	162978289	162978290
chrX	162986414	162986415
chrX	162986595	162986596
chrX	162986687	162986688
chrX	162986769	162986770
chrX	162987567	162987568
chrX	162987613	162987614
chrX	162987626	162987627
chrX	162987660	162987661
chrX	162987673	162987674
chrX	162987690	162987691
chrX	162987768	162987769
chrX	162987793	162987794
chrX	162987894	162987895
chrX	162987908	162987909
chrX	162987923	162987924
chrX	162988038	162988039
chrX	162988180	162988181
chrX	162988227	162988228
chrX	162988529	162988530
chrX	162988750	162988751
chrX	162988854	162988855
chrX	162988966	162988967
chrX	162988974	162988975
chrX	162989026	162989027
chrX	162989058	162989059
chrX	162989059	162989060
chrX	162989122	162989123
chrX	162989273	162989274
chrX	162989348	162989349
chrX	162989350	162989351
chrX	162989377	162989378
chrX	162989378	162989379
chrX	162989381	162989382
chrX	162989499	162989500
chrX	162989679	162989680
chrX	162989735	162989736
chrX	162989739	162989740
chrX	162989790	162989791
chrX	162989902	162989903
chrX	162990054	162990055
chrX	162990118	162990119
chrX	162990269	162990270
chrX	162990310	162990311
chrX	162990525	162990526
chrX	162990587	162990588
chrX	162990680	162990681
chrX	162990702	162990703
chrX	162990719	162990720
chrX	162990793	162990794
chrX	162990848	162990849
chrX	162990892	162990893
chrX	162991097	162991098
chrX	162991175	162991176
chrX	162991337	162991338
chrX	162991623	162991624
chrX	162992019	162992020
chrX	162992022	162992023
chrX	162992053	162992054
chrX	162992114	162992115
chrX	162992332	162992333
chrX	162992560	162992561
chrX	162992656	162992657
chrX	162992861	162992862
chrX	162993102	162993103
chrX	162993134	162993135
chrX	162993631	162993632
chrX	162994167	162994168
chrX	162994607	162994608
chrX	162994711	162994712
chrX	162994870	162994871
chrX	162994924	162994925
chrX	162994951	162994952
chrX	162994998	162994999
chrX	162995053	162995054
chrX	162995079	162995080
chrX	162995103	162995104
chrX	162995121	162995122
chrX	162995195	162995196
chrX	162995467	162995468
chrX	162995508	162995509
chrX	162995609	162995610
chrX	162995760	162995761
chrX	162995946	162995947
chrX	162995968	162995969
chrX	162996005	162996006
chrX	162996035	162996036
chrX	162996109	162996110
chrX	162996486	162996487
chrX	162996590	162996591
chrX	162996591	162996592
chrX	162996592	162996593
chrX	162996593	162996594
chrX	162996650	162996651
chrX	162996747	162996748
chrX	162996763	162996764
chrX	162996970	162996971
chrX	162997203	162997204
chrX	162997827	162997828
chrX	162998016	162998017
chrX	162998158	162998159
chrX	162998196	162998197
chrX	162998243	162998244
chrX	162998620	162998621
chrX	162998639	162998640
chrX	162998675	162998676
chrX	162998687	162998688
chrX	162998830	162998831
chrX	162999007	162999008
chrX	162999009	162999010
chrX	162999101	162999102
chrX	162999245	162999246
chrX	162999276	162999277
chrX	162999443	162999444
chrX	162999448	162999449
chrX	162999496	162999497
chrX	162999558	162999559
chrX	162999601	162999602
chrX	162999775	162999776
chrX	162999784	162999785
chrX	162999872	162999873
chrX	162999888	162999889
chrX	163000051	163000052
chrX	163000169	163000170
chrX	163000318	163000319
chrX	163000564	163000565
chrX	163000649	163000650
chrX	163000873	163000874
chrX	163000889	163000890
chrX	163000893	163000894
chrX	163000922	163000923
chrX	163001020	163001021
chrX	163001032	163001033
chrX	163001153	163001154
chrX	163001244	163001245
chrX	163001274	163001275
chrX	163001282	163001283
chrX	163001400	163001401
chrX	163001485	163001486
chrX	163001502	163001503
chrX	163002034	163002035
chrX	163002137	163002138
chrX	163002213	163002214
chrX	163002246	163002247
chrX	163002287	163002288
chrX	163002390	163002391
chrX	163002394	163002395
chrX	163002402	163002403
chrX	163002408	163002409
chrX	163002462	163002463
chrX	163002549	163002550
chrX	163002594	163002595
chrX	163002683	163002684
chrX	163002891	163002892
chrX	163002951	163002952
chrX	163003022	163003023
chrX	163003029	163003030
chrX	163003067	163003068
chrX	163003107	163003108
chrX	163003123	163003124
chrX	163003235	163003236
chrX	163003252	163003253
chrX	163003258	163003259
chrX	163003431	163003432
chrX	163003441	163003442
chrX	163003528	163003529
chrX	163003600	163003601
chrX	163003729	163003730
chrX	163003739	163003740
chrX	163003971	163003972
chrX	163004058	163004059
chrX	163004289	163004290
chrX	163004607	163004608
chrX	163004666	163004667
chrX	163004689	163004690
chrX	163004841	163004842
chrX	163004862	163004863
chrX	163004944	163004945
chrX	163004950	163004951
chrX	163004953	163004954
chrX	163005003	163005004
chrX	163005061	163005062
chrX	163005128	163005129
chrX	163005233	163005234
chrX	163005289	163005290
chrX	163005332	163005333
chrX	163005392	163005393
chrX	163005492	163005493
chrX	163005503	163005504
chrX	163005528	163005529
chrX	163005546	163005547
chrX	163005582	163005583
chrX	163005719	163005720
chrX	163005748	163005749
chrX	163005775	163005776
chrX	163005782	163005783
chrX	163005792	163005793
chrX	163005823	163005824
chrX	163005942	163005943
chrX	163005991	163005992
chrX	163006130	163006131
chrX	163006138	163006139
chrX	163006312	163006313
chrX	163006451	163006452
chrX	163006565	163006566
chrX	163006596	163006597
chrX	163006722	163006723
chrX	163006738	163006739
chrX	163007184	163007185
chrX	163007632	163007633
chrX	163007743	163007744
chrX	163008134	163008135
chrX	163008183	163008184
chrX	163008199	163008200
chrX	163008201	163008202
chrX	163008258	163008259
chrX	163008301	163008302
chrX	163008308	163008309
chrX	163008581	163008582
chrX	163008751	163008752
chrX	163008891	163008892
chrX	163008946	163008947
chrX	163009432	163009433
chrX	163009998	163009999
chrX	163010022	163010023
chrX	163010067	163010068
chrX	163010329	163010330
chrX	163010366	163010367
chrX	163010377	163010378
chrX	163010486	163010487
chrX	163010487	163010488
chrX	163010653	163010654
chrX	163010781	163010782
chrX	163010804	163010805
chrX	163010940	163010941
chrX	163011014	163011015
chrX	163011037	163011038
chrX	163011068	163011069
chrX	163011403	163011404
chrX	163011523	163011524
chrX	163011846	163011847
chrX	163012130	163012131
chrX	163012131	163012132
chrX	163012277	163012278
chrX	163012278	163012279
chrX	163012445	163012446
chrX	163012552	163012553
chrX	163012558	163012559
chrX	163012561	163012562
chrX	163012721	163012722
chrX	163012960	163012961
chrX	163013134	163013135
chrX	163013165	163013166
chrX	163013259	163013260
chrX	163013405	163013406
chrX	163013457	163013458
chrX	163013512	163013513
chrX	163013574	163013575
chrX	163013580	163013581
chrX	163013703	163013704
chrX	163013704	163013705
chrX	163013819	163013820
chrX	163013828	163013829
chrX	163013847	163013848
chrX	163013867	163013868
chrX	163014014	163014015
chrX	163014046	163014047
chrX	163014183	163014184
chrX	163014186	163014187
chrX	163014261	163014262
chrX	163014296	163014297
chrX	163014431	163014432
chrX	163014435	163014436
chrX	163014455	163014456
chrX	163014647	163014648
chrX	163015013	163015014
chrX	163015163	163015164
chrX	163015218	163015219
chrX	163015240	163015241
chrX	163015907	163015908
chrX	163016142	163016143
chrX	163016516	163016517
chrX	163016557	163016558
chrX	163016620	163016621
chrX	163016918	163016919
chrX	163017153	163017154
chrX	163017198	163017199
chrX	163017461	163017462
chrX	163017472	163017473
chrX	163017723	163017724
chrX	163017761	163017762
chrX	163017832	163017833
chrX	163017924	163017925
chrX	163018178	163018179
chrX	163018238	163018239
chrX	163018538	163018539
chrX	163018728	163018729
chrX	163018783	163018784
chrX	163018930	163018931
chrX	163018941	163018942
chrX	163018953	163018954
chrX	163019076	163019077
chrX	163019112	163019113
chrX	163019122	163019123
chrX	163019370	163019371
chrX	163019403	163019404
chrX	163019404	163019405
chrX	163019492	163019493
chrX	163019494	163019495
chrX	163019506	163019507
chrX	163019542	163019543
chrX	163019601	163019602
chrX	163019614	163019615
chrX	163019630	163019631
chrX	163019664	163019665
chrX	163019730	163019731
chrX	163019779	163019780
chrX	163019827	163019828
chrX	163020004	163020005
chrX	163020006	163020007
chrX	163020022	163020023
chrX	163020030	163020031
chrX	163020057	163020058
chrX	163020243	163020244
chrX	163020468	163020469
chrX	163020540	163020541
chrX	163020627	163020628
chrX	163020719	163020720
chrX	163020919	163020920
chrX	163021016	163021017
chrX	163021029	163021030
chrX	163021046	163021047
chrX	163021052	163021053
chrX	163021097	163021098
chrX	163021168	163021169
chrX	163021423	163021424
chrX	163021460	163021461
chrX	163021696	163021697
chrX	163021697	163021698
chrX	163021705	163021706
chrX	163021792	163021793
chrX	163021876	163021877
chrX	163021980	163021981
chrX	163022013	163022014
chrX	163022330	163022331
chrX	163022508	163022509
chrX	163022679	163022680
chrX	163022772	163022773
chrX	163022794	163022795
chrX	163022814	163022815
chrX	163022921	163022922
chrX	163023098	163023099
chrX	163023344	163023345
chrX	163023518	163023519
chrX	163023630	163023631
chrX	163023636	163023637
chrX	163023766	163023767
chrX	163023937	163023938
chrX	163024053	163024054
chrX	163024189	163024190
chrX	163024221	163024222
chrX	163024530	163024531
chrX	163024651	163024652
chrX	163024742	163024743
chrX	163024774	163024775
chrX	163024878	163024879
chrX	163025812	163025813
chrX	163026242	163026243
chrX	163026251	163026252
chrX	163026329	163026330
chrX	163026590	163026591
chrX	163026595	163026596
chrX	163026603	163026604
chrX	163026648	163026649
chrX	163026909	163026910
chrX	163026925	163026926
chrX	163026936	163026937
chrX	163026984	163026985
chrX	163027145	163027146
chrX	163027327	163027328
chrX	163027663	163027664
chrX	163027729	163027730
chrX	163027750	163027751
chrX	163028113	163028114
chrX	163028114	163028115
chrX	163028161	163028162
chrX	163028249	163028250
chrX	163028320	163028321
chrX	163028325	163028326
chrX	163028340	163028341
chrX	163028357	163028358
chrX	163028358	163028359
chrX	163028565	163028566
chrX	163028767	163028768
chrX	163028782	163028783
chrX	163028795	163028796
chrX	163028847	163028848
chrX	163028873	163028874
chrX	163028911	163028912
chrX	163028917	163028918
chrX	163029076	163029077
chrX	163029217	163029218
chrX	163029309	163029310
chrX	163029325	163029326
chrX	163029439	163029440
chrX	163029444	163029445
chrX	163029509	163029510
chrX	163029579	163029580
chrX	163029744	163029745
chrX	163030143	163030144
chrX	163030155	163030156
chrX	163030204	163030205
chrX	163030258	163030259
chrX	163030301	163030302
chrX	163030357	163030358
chrX	163030370	163030371
chrX	163030598	163030599
chrX	163030698	163030699
chrX	163030773	163030774
chrX	163030956	163030957
chrX	163030957	163030958
chrX	163031316	163031317
chrX	163031328	163031329
chrX	163031493	163031494
chrX	163031590	163031591
chrX	163032047	163032048
chrX	163032528	163032529
chrX	163032559	163032560
chrX	163032671	163032672
chrX	163032865	163032866
chrX	163032965	163032966
chrX	163033225	163033226
chrX	163033369	163033370
chrX	163033612	163033613
chrX	163033796	163033797
chrX	163033836	163033837
chrX	163034470	163034471
chrX	163034554	163034555
chrX	163034643	163034644
chrX	163034645	163034646
chrX	163034674	163034675
chrX	163034675	163034676
chrX	163034677	163034678
chrX	163034721	163034722
chrX	163034768	163034769
chrX	163034816	163034817
chrX	163034833	163034834
chrX	163035039	163035040
chrX	163035044	163035045
chrX	163035182	163035183
chrX	163035332	163035333
chrX	163035491	163035492
chrX	163035566	163035567
chrX	163035587	163035588
chrX	163035658	163035659
chrX	163035744	163035745
chrX	163035772	163035773
chrX	163036124	163036125
chrX	163036174	163036175
chrX	163036319	163036320
chrX	163036461	163036462
chrX	163036462	163036463
chrX	163036470	163036471
chrX	163036566	163036567
chrX	163036597	163036598
chrX	163036814	163036815
chrX	163036824	163036825
chrX	163037014	163037015
chrX	163037017	163037018
chrX	163037115	163037116
chrX	163037136	163037137
chrX	163037148	163037149
chrX	163037150	163037151
chrX	163037293	163037294
chrX	163037345	163037346
chrX	163037452	163037453
chrX	163037659	163037660
chrX	163037747	163037748
chrX	163037771	163037772
chrX	163037826	163037827
chrX	163037828	163037829
chrX	163037851	163037852
chrX	163037880	163037881
chrX	163038145	163038146
chrX	163038187	163038188
chrX	163038372	163038373
chrX	163038441	163038442
chrX	163038442	163038443
chrX	163038470	163038471
chrX	163038590	163038591
chrX	163038974	163038975
chrX	163039081	163039082
chrX	163039476	163039477
chrX	163040480	163040481
chrX	163040487	163040488
chrX	163040515	163040516
chrX	163040521	163040522
chrX	163040522	163040523
chrX	163040619	163040620
chrX	163040662	163040663
chrX	163040952	163040953
chrX	163040968	163040969
chrX	163041036	163041037
chrX	163041140	163041141
chrX	163041143	163041144
chrX	163041249	163041250
chrX	163041253	163041254
chrX	163041286	163041287
chrX	163041418	163041419
chrX	163041436	163041437
chrX	163041471	163041472
chrX	163041525	163041526
chrX	163041557	163041558
chrX	163041595	163041596
chrX	163041643	163041644
chrX	163041710	163041711
chrX	163041767	163041768
chrX	163041851	163041852
chrX	163041879	163041880
chrX	163041920	163041921
chrX	163042128	163042129
chrX	163042223	163042224
chrX	163042688	163042689
chrX	163042689	163042690
chrX	163042691	163042692
chrX	163042703	163042704
chrX	163042908	163042909
chrX	163043053	163043054
chrX	163043165	163043166
chrX	163043336	163043337
chrX	163043387	163043388
chrX	163043449	163043450
chrX	163043456	163043457
chrX	163043492	163043493
chrX	163043545	163043546
chrX	163043959	163043960
chrX	163043968	163043969
chrX	163044130	163044131
chrX	163044160	163044161
chrX	163044240	163044241
chrX	163044277	163044278
chrX	163044306	163044307
chrX	163044327	163044328
chrX	163044464	163044465
chrX	163044526	163044527
chrX	163044534	163044535
chrX	163044588	163044589
chrX	163044880	163044881
chrX	163044887	163044888
chrX	163045041	163045042
chrX	163045156	163045157
chrX	163045161	163045162
chrX	163045205	163045206
chrX	163045222	163045223
chrX	163045394	163045395
chrX	163045474	163045475
chrX	163045520	163045521
chrX	163045529	163045530
chrX	163045660	163045661
chrX	163045714	163045715
chrX	163045840	163045841
chrX	163045866	163045867
chrX	163045893	163045894
chrX	163045911	163045912
chrX	163045977	163045978
chrX	163046212	163046213
chrX	163046320	163046321
chrX	163046376	163046377
chrX	163046668	163046669
chrX	163046701	163046702
chrX	163046799	163046800
chrX	163046854	163046855
chrX	163047200	163047201
chrX	163047206	163047207
chrX	163047281	163047282
chrX	163047326	163047327
chrX	163047519	163047520
chrX	163047678	163047679
chrX	163047726	163047727
chrX	163048120	163048121
chrX	163048329	163048330
chrX	163048492	163048493
chrX	163048632	163048633
chrX	163048637	163048638
chrX	163048691	163048692
chrX	163048705	163048706
chrX	163048866	163048867
chrX	163048922	163048923
chrX	163048998	163048999
chrX	163049156	163049157
chrX	163049557	163049558
chrX	163049563	163049564
chrX	163049613	163049614
chrX	163049650	163049651
chrX	163049664	163049665
chrX	163049685	163049686
chrX	163049692	163049693
chrX	163049701	163049702
chrX	163049707	163049708
chrX	163049713	163049714
chrX	163049721	163049722
chrX	163049741	163049742
chrX	163049766	163049767
chrX	163049830	163049831
chrX	163049855	163049856
chrX	163049993	163049994
chrX	163050170	163050171
chrX	163050371	163050372
chrX	163050391	163050392
chrX	163050392	163050393
chrX	163050478	163050479
chrX	163050928	163050929
chrX	163051130	163051131
chrX	163051207	163051208
chrX	163051209	163051210
chrX	163051342	163051343
chrX	163051379	163051380
chrX	163051418	163051419
chrX	163051429	163051430
chrX	163051519	163051520
chrX	163051537	163051538
chrX	163051592	163051593
chrX	163051719	163051720
chrX	163051794	163051795
chrX	163051841	163051842
chrX	163051898	163051899
chrX	163051916	163051917
chrX	163051952	163051953
chrX	163052028	163052029
chrX	163052045	163052046
chrX	163052110	163052111
chrX	163052353	163052354
chrX	163052483	163052484
chrX	163052559	163052560
chrX	163052638	163052639
chrX	163052864	163052865
chrX	163052900	163052901
chrX	163052930	163052931
chrX	163053293	163053294
chrX	163053429	163053430
chrX	163053438	163053439
chrX	163053643	163053644
chrX	163053968	163053969
chrX	163054074	163054075
chrX	163054164	163054165
chrX	163054177	163054178
chrX	163054304	163054305
chrX	163054564	163054565
chrX	163054570	163054571
chrX	163054855	163054856
chrX	163054953	163054954
chrX	163054990	163054991
chrX	163055381	163055382
chrX	163055545	163055546
chrX	163055739	163055740
chrX	163056410	163056411
chrX	163056441	163056442
chrX	163056494	163056495
chrX	163056686	163056687
chrX	163056768	163056769
chrX	163056777	163056778
chrX	163056819	163056820
chrX	163056857	163056858
chrX	163056893	163056894
chrX	163057082	163057083
chrX	163057090	163057091
chrX	163057105	163057106
chrX	163057106	163057107
chrX	163057121	163057122
chrX	163057250	163057251
chrX	163057262	163057263
chrX	163057277	163057278
chrX	163057463	163057464
chrX	163057493	163057494
chrX	163057520	163057521
chrX	163057627	163057628
chrX	163057648	163057649
chrX	163057657	163057658
chrX	163057667	163057668
chrX	163057694	163057695
chrX	163057850	163057851
chrX	163057902	163057903
chrX	163058041	163058042
chrX	163058162	163058163
chrX	163058407	163058408
chrX	163058685	163058686
chrX	163058966	163058967
chrX	163058967	163058968
chrX	163059007	163059008
chrX	163059020	163059021
chrX	163059372	163059373
chrX	163059373	163059374
chrX	163059374	163059375
chrX	163059375	163059376
chrX	163059378	163059379
chrX	163059821	163059822
chrX	163059896	163059897
chrX	163059984	163059985
chrX	163060689	163060690
chrX	163061066	163061067
chrX	163061106	163061107
chrX	163061194	163061195
chrX	163061251	163061252
chrX	163061753	163061754
chrX	163061780	163061781
chrX	163062022	163062023
chrX	163062225	163062226
chrX	163062263	163062264
chrX	163062895	163062896
chrX	163062906	163062907
chrX	163062993	163062994
chrX	163062994	163062995
chrX	163063094	163063095
chrX	163063537	163063538
chrX	163063589	163063590
chrX	163063651	163063652
chrX	163063829	163063830
chrX	163064094	163064095
chrX	163064362	163064363
chrX	163064433	163064434
chrX	163064742	163064743
chrX	163064864	163064865
chrX	163064967	163064968
chrX	163065112	163065113
chrX	163065245	163065246
chrX	163065303	163065304
chrX	163065322	163065323
chrX	163065945	163065946
chrX	163066172	163066173
chrX	163066187	163066188
chrX	163066843	163066844
chrX	163067468	163067469
chrX	163067583	163067584
chrX	163068026	163068027
chrX	163068124	163068125
chrX	163068125	163068126
chrX	163068138	163068139
chrX	163068294	163068295
chrX	163068315	163068316
chrX	163068345	163068346
chrX	163068425	163068426
chrX	163068429	163068430
chrX	163068433	163068434
chrX	163068529	163068530
chrX	163068773	163068774
chrX	163069154	163069155
chrX	163069423	163069424
chrX	163069538	163069539
chrX	163069562	163069563
chrX	163069783	163069784
chrX	163069800	163069801
chrX	163069806	163069807
chrX	163069847	163069848
chrX	163070043	163070044
chrX	163070147	163070148
chrX	163070311	163070312
chrX	163070472	163070473
chrX	163071215	163071216
chrX	163071385	163071386
chrX	163071761	163071762
chrX	163072242	163072243
chrX	163072312	163072313
chrX	163072396	163072397
chrX	163072605	163072606
chrX	163073022	163073023
chrX	163073024	163073025
chrX	163073568	163073569
chrX	163073618	163073619
chrX	163074482	163074483
chrX	163074585	163074586
chrX	163074611	163074612
chrX	163074835	163074836
chrX	163075056	163075057
chrX	163075072	163075073
chrX	163075385	163075386
chrX	163075488	163075489
chrX	163075637	163075638
chrX	163075639	163075640
chrX	163075921	163075922
chrX	163076385	163076386
chrX	163076592	163076593
chrX	163076712	163076713
chrX	163077039	163077040
chrX	163077193	163077194
chrX	163077332	163077333
chrX	163077359	163077360
chrX	163077489	163077490
chrX	163077805	163077806
chrX	163077866	163077867
chrX	163078123	163078124
chrX	163078397	163078398
chrX	163078615	163078616
chrX	163078641	163078642
chrX	163078937	163078938
chrX	163079068	163079069
chrX	163079457	163079458
chrX	163079763	163079764
chrX	163080157	163080158
chrX	163080383	163080384
chrX	163083412	163083413
chrX	163083490	163083491
chrX	163083533	163083534
chrX	163083542	163083543
chrX	163083607	163083608
chrX	163083964	163083965
chrX	163084009	163084010
chrX	163084196	163084197
chrX	163084197	163084198
chrX	163084833	163084834
chrX	163084938	163084939
chrX	163085692	163085693
chrX	163086033	163086034
chrX	163086311	163086312
chrX	163086594	163086595
chrX	163086708	163086709
chrX	163086946	163086947
chrX	163087166	163087167
chrX	163087291	163087292
chrX	163087312	163087313
chrX	163087340	163087341
chrX	163087494	163087495
chrX	163087786	163087787
chrX	163087794	163087795
chrX	163087923	163087924
chrX	163088131	163088132
chrX	163088332	163088333
chrX	163088808	163088809
chrX	163088863	163088864
chrX	163088973	163088974
chrX	163089578	163089579
chrX	163089844	163089845
chrX	163089878	163089879
chrX	163089901	163089902
chrX	163090030	163090031
chrX	163090122	163090123
chrX	163090123	163090124
chrX	163090147	163090148
chrX	163090150	163090151
chrX	163090175	163090176
chrX	163090220	163090221
chrX	163090410	163090411
chrX	163090482	163090483
chrX	163090497	163090498
chrX	163090522	163090523
chrX	163090535	163090536
chrX	163090551	163090552
chrX	163090627	163090628
chrX	163090756	163090757
chrX	163090774	163090775
chrX	163090775	163090776
chrX	163090776	163090777
chrX	163090779	163090780
chrX	163090925	163090926
chrX	163091109	163091110
chrX	163091122	163091123
chrX	163091372	163091373
chrX	163091404	163091405
chrX	163091455	163091456
chrX	163091477	163091478
chrX	163091749	163091750
chrX	163091829	163091830
chrX	163091891	163091892
chrX	163091920	163091921
chrX	163091929	163091930
chrX	163091944	163091945
chrX	163091978	163091979
chrX	163092041	163092042
chrX	163092054	163092055
chrX	163092057	163092058
chrX	163092108	163092109
chrX	163092436	163092437
chrX	163092658	163092659
chrX	163092735	163092736
chrX	163092824	163092825
chrX	163093113	163093114
chrX	163093165	163093166
chrX	163093266	163093267
chrX	163093486	163093487
chrX	163093608	163093609
chrX	163093614	163093615
chrX	163093623	163093624
chrX	163093660	163093661
chrX	163093674	163093675
chrX	163093680	163093681
chrX	163093686	163093687
chrX	163093789	163093790
chrX	163093908	163093909
chrX	163093966	163093967
chrX	163094352	163094353
chrX	163094410	163094411
chrX	163094466	163094467
chrX	163094699	163094700
chrX	163095639	163095640
chrX	163095710	163095711
chrX	163095746	163095747
chrX	163095807	163095808
chrX	163095851	163095852
chrX	163095975	163095976
chrX	163096072	163096073
chrX	163096123	163096124
chrX	163096139	163096140
chrX	163096174	163096175
chrX	163096183	163096184
chrX	163096189	163096190
chrX	163096195	163096196
chrX	163096240	163096241
chrX	163096279	163096280
chrX	163096291	163096292
chrX	163096326	163096327
chrX	163096343	163096344
chrX	163096344	163096345
chrX	163096418	163096419
chrX	163096475	163096476
chrX	163096504	163096505
chrX	163096506	163096507
chrX	163096633	163096634
chrX	163096756	163096757
chrX	163096767	163096768
chrX	163096797	163096798
chrX	163097900	163097901
chrX	163097965	163097966
chrX	163098709	163098710
chrX	163099102	163099103
chrX	163099438	163099439
chrX	163100000	163100001
chrX	163100227	163100228
chrX	163100764	163100765
chrX	163100869	163100870
chrX	163101132	163101133
chrX	163101170	163101171
chrX	163101319	163101320
chrX	163101341	163101342
chrX	163101426	163101427
chrX	163101429	163101430
chrX	163101566	163101567
chrX	163102009	163102010
chrX	163102433	163102434
chrX	163103087	163103088
chrX	163103151	163103152
chrX	163103180	163103181
chrX	163103201	163103202
chrX	163103294	163103295
chrX	163103317	163103318
chrX	163103356	163103357
chrX	163103357	163103358
chrX	163103877	163103878
chrX	163104153	163104154
chrX	163104362	163104363
chrX	163105041	163105042
chrX	163105409	163105410
chrX	163105458	163105459
chrX	163105549	163105550
chrX	163105688	163105689
chrX	163106208	163106209
chrX	163106345	163106346
chrX	163106751	163106752
chrX	163106886	163106887
chrX	163106912	163106913
chrX	163107290	163107291
chrX	163107317	163107318
chrX	163107555	163107556
chrX	163107568	163107569
chrX	163107630	163107631
chrX	163107643	163107644
chrX	163107727	163107728
chrX	163108034	163108035
chrX	163108334	163108335
chrX	163108378	163108379
chrX	163108476	163108477
chrX	163108523	163108524
chrX	163109330	163109331
chrX	163110722	163110723
chrX	163111050	163111051
chrX	163111091	163111092
chrX	163111274	163111275
chrX	163111723	163111724
chrX	163111824	163111825
chrX	163111894	163111895
chrX	163112180	163112181
chrX	163112232	163112233
chrX	163112295	163112296
chrX	163112700	163112701
chrX	163112720	163112721
chrX	163112897	163112898
chrX	163113127	163113128
chrX	163113374	163113375
chrX	163113569	163113570
chrX	163113683	163113684
chrX	163113903	163113904
chrX	163114169	163114170
chrX	163114210	163114211
chrX	163114291	163114292
chrX	163114360	163114361
chrX	163114364	163114365
chrX	163114374	163114375
chrX	163114384	163114385
chrX	163114421	163114422
chrX	163114455	163114456
chrX	163114456	163114457
chrX	163114465	163114466
chrX	163114487	163114488
chrX	163114517	163114518
chrX	163114575	163114576
chrX	163114631	163114632
chrX	163114716	163114717
chrX	163114811	163114812
chrX	163114865	163114866
chrX	163115025	163115026
chrX	163115070	163115071
chrX	163115235	163115236
chrX	163115563	163115564
chrX	163116195	163116196
chrX	163116272	163116273
chrX	163116363	163116364
chrX	163116519	163116520
chrX	163116534	163116535
chrX	163117026	163117027
chrX	163117164	163117165
chrX	163117180	163117181
chrX	163117182	163117183
chrX	163117224	163117225
chrX	163117538	163117539
chrX	163118351	163118352
chrX	163118448	163118449
chrX	163118665	163118666
chrX	163118727	163118728
chrX	163118922	163118923
chrX	163119158	163119159
chrX	163119525	163119526
chrX	163119542	163119543
chrX	163119543	163119544
chrX	163119610	163119611
chrX	163120157	163120158
chrX	163120329	163120330
chrX	163120609	163120610
chrX	163120979	163120980
chrX	163121299	163121300
chrX	163121476	163121477
chrX	163121556	163121557
chrX	163121596	163121597
chrX	163121620	163121621
chrX	163121623	163121624
chrX	163121674	163121675
chrX	163121719	163121720
chrX	163121786	163121787
chrX	163122009	163122010
chrX	163122328	163122329
chrX	163122382	163122383
chrX	163122489	163122490
chrX	163122593	163122594
chrX	163122723	163122724
chrX	163122793	163122794
chrX	163123498	163123499
chrX	163123507	163123508
chrX	163123586	163123587
chrX	163123640	163123641
chrX	163123802	163123803
chrX	163123927	163123928
chrX	163124048	163124049
chrX	163124127	163124128
chrX	163124212	163124213
chrX	163124442	163124443
chrX	163124444	163124445
chrX	163124604	163124605
chrX	163124746	163124747
chrX	163124747	163124748
chrX	163124748	163124749
chrX	163124763	163124764
chrX	163124885	163124886
chrX	163124938	163124939
chrX	163124967	163124968
chrX	163125107	163125108
chrX	163125367	163125368
chrX	163125839	163125840
chrX	163126090	163126091
chrX	163126318	163126319
chrX	163126332	163126333
chrX	163126420	163126421
chrX	163126594	163126595
chrX	163126710	163126711
chrX	163126877	163126878
chrX	163126990	163126991
chrX	163127069	163127070
chrX	163127102	163127103
chrX	163127131	163127132
chrX	163127285	163127286
chrX	163127305	163127306
chrX	163127943	163127944
chrX	163129055	163129056
chrX	163129098	163129099
chrX	163129150	163129151
chrX	163129162	163129163
chrX	163129266	163129267
chrX	163129609	163129610
chrX	163129638	163129639
chrX	163129712	163129713
chrX	163129932	163129933
chrX	163129993	163129994
chrX	163130046	163130047
chrX	163130096	163130097
chrX	163130734	163130735
chrX	163130820	163130821
chrX	163130912	163130913
chrX	163131010	163131011
chrX	163131736	163131737
chrX	163132048	163132049
chrX	163132076	163132077
chrX	163132170	163132171
chrX	163132173	163132174
chrX	163132184	163132185
chrX	163132391	163132392
chrX	163132524	163132525
chrX	163132691	163132692
chrX	163132734	163132735
chrX	163132842	163132843
chrX	163132912	163132913
chrX	163132913	163132914
chrX	163133288	163133289
chrX	163133609	163133610
chrX	163133822	163133823
chrX	163133830	163133831
chrX	163133836	163133837
chrX	163133865	163133866
chrX	163133891	163133892
chrX	163133898	163133899
chrX	163133941	163133942
chrX	163134442	163134443
chrX	163134478	163134479
chrX	163134520	163134521
chrX	163134558	163134559
chrX	163134969	163134970
chrX	163135573	163135574
chrX	163135579	163135580
chrX	163135654	163135655
chrX	163135985	163135986
chrX	163136149	163136150
chrX	163136184	163136185
chrX	163136212	163136213
chrX	163136415	163136416
chrX	163136466	163136467
chrX	163136562	163136563
chrX	163136884	163136885
chrX	163137224	163137225
chrX	163137301	163137302
chrX	163137325	163137326
chrX	163137688	163137689
chrX	163137839	163137840
chrX	163138800	163138801
chrX	163138824	163138825
chrX	163138869	163138870
chrX	163139076	163139077
chrX	163139084	163139085
chrX	163139635	163139636
chrX	163140895	163140896
chrX	163140938	163140939
chrX	163141131	163141132
chrX	163141916	163141917
chrX	163141958	163141959
chrX	163142047	163142048
chrX	163142136	163142137
chrX	163142302	163142303
chrX	163142788	163142789
chrX	163143116	163143117
chrX	163143472	163143473
chrX	163143484	163143485
chrX	163143962	163143963
chrX	163144052	163144053
chrX	163144072	163144073
chrX	163144278	163144279
chrX	163145038	163145039
chrX	163145491	163145492
chrX	163145510	163145511
chrX	163145566	163145567
chrX	163145675	163145676
chrX	163145915	163145916
chrX	163146212	163146213
chrX	163146533	163146534
chrX	163146918	163146919
chrX	163147118	163147119
chrX	163147398	163147399
chrX	163147428	163147429
chrX	163147567	163147568
chrX	163147751	163147752
chrX	163147756	163147757
chrX	163147849	163147850
chrX	163148031	163148032
chrX	163148110	163148111
chrX	163148353	163148354
chrX	163148381	163148382
chrX	163148775	163148776
chrX	163148830	163148831
chrX	163148855	163148856
chrX	163148926	163148927
chrX	163149027	163149028
chrX	163149232	163149233
chrX	163149243	163149244
chrX	163149355	163149356
chrX	163149369	163149370
chrX	163149370	163149371
chrX	163149440	163149441
chrX	163149445	163149446
chrX	163149500	163149501
chrX	163149547	163149548
chrX	163149568	163149569
chrX	163149689	163149690
chrX	163149790	163149791
chrX	163149796	163149797
chrX	163149969	163149970
chrX	163150136	163150137
chrX	163150167	163150168
chrX	163150171	163150172
chrX	163150246	163150247
chrX	163150303	163150304
chrX	163150327	163150328
chrX	163150386	163150387
chrX	163150409	163150410
chrX	163150418	163150419
chrX	163150436	163150437
chrX	163150661	163150662
chrX	163150676	163150677
chrX	163150692	163150693
chrX	163150752	163150753
chrX	163150795	163150796
chrX	163150853	163150854
chrX	163151029	163151030
chrX	163151202	163151203
chrX	163151294	163151295
chrX	163151309	163151310
chrX	163151447	163151448
chrX	163151456	163151457
chrX	163151673	163151674
chrX	163151795	163151796
chrX	163151847	163151848
chrX	163151886	163151887
chrX	163151952	163151953
chrX	163152095	163152096
chrX	163152124	163152125
chrX	163152148	163152149
chrX	163152364	163152365
chrX	163152430	163152431
chrX	163152458	163152459
chrX	163152460	163152461
chrX	163152469	163152470
chrX	163152633	163152634
chrX	163153023	163153024
chrX	163153216	163153217
chrX	163153234	163153235
chrX	163153307	163153308
chrX	163153373	163153374
chrX	163153414	163153415
chrX	163153425	163153426
chrX	163153557	163153558
chrX	163153620	163153621
chrX	163154090	163154091
chrX	163154150	163154151
chrX	163154198	163154199
chrX	163154362	163154363
chrX	163154395	163154396
chrX	163154436	163154437
chrX	163154567	163154568
chrX	163154682	163154683
chrX	163154709	163154710
chrX	163154797	163154798
chrX	163154959	163154960
chrX	163155186	163155187
chrX	163155623	163155624
chrX	163155625	163155626
chrX	163155651	163155652
chrX	163155671	163155672
chrX	163155742	163155743
chrX	163155747	163155748
chrX	163155787	163155788
chrX	163155798	163155799
chrX	163156060	163156061
chrX	163156289	163156290
chrX	163156328	163156329
chrX	163156331	163156332
chrX	163156352	163156353
chrX	163156363	163156364
chrX	163156383	163156384
chrX	163156498	163156499
chrX	163156542	163156543
chrX	163156544	163156545
chrX	163156656	163156657
chrX	163156678	163156679
chrX	163156702	163156703
chrX	163156765	163156766
chrX	163156767	163156768
chrX	163156842	163156843
chrX	163156905	163156906
chrX	163157021	163157022
chrX	163157041	163157042
chrX	163157047	163157048
chrX	163157054	163157055
chrX	163157159	163157160
chrX	163157182	163157183
chrX	163157224	163157225
chrX	163157484	163157485
chrX	163157485	163157486
chrX	163157526	163157527
chrX	163157566	163157567
chrX	163157594	163157595
chrX	163157602	163157603
chrX	163157607	163157608
chrX	163157697	163157698
chrX	163157754	163157755
chrX	163157766	163157767
chrX	163157804	163157805
chrX	163157826	163157827
chrX	163157832	163157833
chrX	163157858	163157859
chrX	163157860	163157861
chrX	163157861	163157862
chrX	163157908	163157909
chrX	163158338	163158339
chrX	163158387	163158388
chrX	163158410	163158411
chrX	163158440	163158441
chrX	163158580	163158581
chrX	163158702	163158703
chrX	163158855	163158856
chrX	163158954	163158955
chrX	163159128	163159129
chrX	163159145	163159146
chrX	163159362	163159363
chrX	163160099	163160100
chrX	163160354	163160355
chrX	163160522	163160523
chrX	163160612	163160613
chrX	163161241	163161242
chrX	163161313	163161314
chrX	163161361	163161362
chrX	163161375	163161376
chrX	163161397	163161398
chrX	163161414	163161415
chrX	163161492	163161493
chrX	163161511	163161512
chrX	163161561	163161562
chrX	163161607	163161608
chrX	163161644	163161645
chrX	163161698	163161699
chrX	163161699	163161700
chrX	163161738	163161739
chrX	163162011	163162012
chrX	163162138	163162139
chrX	163162432	163162433
chrX	163162548	163162549
chrX	163162696	163162697
chrX	163162768	163162769
chrX	163162807	163162808
chrX	163162954	163162955
chrX	163163228	163163229
chrX	163163400	163163401
chrX	163163435	163163436
chrX	163163472	163163473
chrX	163163564	163163565
chrX	163163633	163163634
chrX	163163653	163163654
chrX	163163826	163163827
chrX	163164024	163164025
chrX	163164086	163164087
chrX	163164141	163164142
chrX	163164852	163164853
chrX	163165037	163165038
chrX	163165251	163165252
chrX	163165546	163165547
chrX	163165589	163165590
chrX	163166130	163166131
chrX	163166208	163166209
chrX	163166227	163166228
chrX	163166252	163166253
chrX	163166697	163166698
chrX	163166927	163166928
chrX	163166929	163166930
chrX	163167303	163167304
chrX	163167304	163167305
chrX	163167778	163167779
chrX	163167791	163167792
chrX	163168289	163168290
chrX	163168898	163168899
chrX	163169163	163169164
chrX	163169506	163169507
chrX	163169623	163169624
chrX	163169642	163169643
chrX	163169680	163169681
chrX	163169704	163169705
chrX	163169914	163169915
chrX	163170305	163170306
chrX	163170343	163170344
chrX	163170346	163170347
chrX	163170612	163170613
chrX	163170620	163170621
chrX	163170621	163170622
chrX	163171221	163171222
chrX	163171299	163171300
chrX	163171383	163171384
chrX	163171478	163171479
chrX	163171609	163171610
chrX	163171829	163171830
chrX	163172319	163172320
chrX	163172346	163172347
chrX	163172376	163172377
chrX	163172385	163172386
chrX	163172424	163172425
chrX	163172879	163172880
chrX	163173065	163173066
chrX	163173265	163173266
chrX	163173342	163173343
chrX	163173599	163173600
chrX	163174103	163174104
chrX	163174111	163174112
chrX	163174120	163174121
chrX	163174125	163174126
chrX	163174279	163174280
chrX	163174640	163174641
chrX	163174654	163174655
chrX	163174751	163174752
chrX	163175110	163175111
chrX	163175211	163175212
chrX	163175307	163175308
chrX	163175674	163175675
chrX	163175681	163175682
chrX	163175797	163175798
chrX	163175835	163175836
chrX	163175968	163175969
chrX	163175969	163175970
chrX	163176040	163176041
chrX	163176188	163176189
chrX	163176227	163176228
chrX	163176307	163176308
chrX	163176600	163176601
chrX	163176677	163176678
chrX	163176806	163176807
chrX	163177321	163177322
chrX	163177358	163177359
chrX	163177537	163177538
chrX	163177552	163177553
chrX	163177651	163177652
chrX	163177686	163177687
chrX	163178174	163178175
chrX	163178251	163178252
chrX	163178358	163178359
chrX	163178609	163178610
chrX	163178682	163178683
chrX	163178806	163178807
chrX	163178811	163178812
chrX	163179118	163179119
chrX	163179160	163179161
chrX	163180498	163180499
chrX	163180499	163180500
chrX	163180562	163180563
chrX	163180701	163180702
chrX	163180857	163180858
chrX	163180951	163180952
chrX	163180963	163180964
chrX	163181126	163181127
chrX	163181316	163181317
chrX	163181383	163181384
chrX	163182186	163182187
chrX	163182307	163182308
chrX	163182318	163182319
chrX	163182345	163182346
chrX	163182347	163182348
chrX	163182657	163182658
chrX	163182909	163182910
chrX	163182978	163182979
chrX	163183022	163183023
chrX	163183143	163183144
chrX	163183154	163183155
chrX	163183367	163183368
chrX	163183447	163183448
chrX	163184403	163184404
chrX	163184479	163184480
chrX	163184486	163184487
chrX	163184818	163184819
chrX	163184839	163184840
chrX	163185004	163185005
chrX	163185101	163185102
chrX	163185153	163185154
chrX	163185400	163185401
chrX	163185555	163185556
chrX	163185964	163185965
chrX	163185980	163185981
chrX	163186012	163186013
chrX	163186212	163186213
chrX	163186258	163186259
chrX	163186287	163186288
chrX	163186307	163186308
chrX	163186336	163186337
chrX	163186359	163186360
chrX	163186395	163186396
chrX	163186436	163186437
chrX	163186456	163186457
chrX	163186478	163186479
chrX	163186500	163186501
chrX	163186723	163186724
chrX	163187094	163187095
chrX	163187110	163187111
chrX	163187199	163187200
chrX	163187302	163187303
chrX	163187393	163187394
chrX	163187437	163187438
chrX	163187510	163187511
chrX	163187570	163187571
chrX	163187572	163187573
chrX	163187615	163187616
chrX	163187618	163187619
chrX	163187619	163187620
chrX	163188149	163188150
chrX	163188249	163188250
chrX	163188464	163188465
chrX	163189137	163189138
chrX	163189257	163189258
chrX	163189361	163189362
chrX	163189366	163189367
chrX	163189856	163189857
chrX	163189883	163189884
chrX	163189885	163189886
chrX	163190403	163190404
chrX	163190917	163190918
chrX	163191001	163191002
chrX	163191005	163191006
chrX	163191316	163191317
chrX	163191841	163191842
chrX	163192282	163192283
chrX	163192385	163192386
chrX	163192450	163192451
chrX	163192454	163192455
chrX	163192617	163192618
chrX	163192758	163192759
chrX	163192766	163192767
chrX	163192853	163192854
chrX	163193175	163193176
chrX	163193477	163193478
chrX	163193557	163193558
chrX	163193763	163193764
chrX	163193770	163193771
chrX	163194071	163194072
chrX	163194308	163194309
chrX	163194439	163194440
chrX	163195023	163195024
chrX	163195367	163195368
chrX	163196296	163196297
chrX	163196318	163196319
chrX	163196323	163196324
chrX	163196483	163196484
chrX	163196916	163196917
chrX	163197150	163197151
chrX	163198098	163198099
chrX	163198234	163198235
chrX	163198546	163198547
chrX	163198687	163198688
chrX	163199314	163199315
chrX	163199904	163199905
chrX	163200125	163200126
chrX	163200185	163200186
chrX	163200341	163200342
chrX	163200732	163200733
chrX	163200828	163200829
chrX	163200856	163200857
chrX	163201256	163201257
chrX	163201323	163201324
chrX	163201337	163201338
chrX	163201373	163201374
chrX	163201423	163201424
chrX	163201608	163201609
chrX	163201651	163201652
chrX	163201856	163201857
chrX	163201872	163201873
chrX	163202094	163202095
chrX	163202232	163202233
chrX	163202251	163202252
chrX	163202591	163202592
chrX	163202777	163202778
chrX	163203001	163203002
chrX	163203042	163203043
chrX	163203266	163203267
chrX	163203519	163203520
chrX	163203774	163203775
chrX	163203844	163203845
chrX	163203848	163203849
chrX	163203856	163203857
chrX	163203956	163203957
chrX	163203962	163203963
chrX	163203995	163203996
chrX	163204193	163204194
chrX	163204208	163204209
chrX	163204222	163204223
chrX	163204235	163204236
chrX	163204371	163204372
chrX	163204372	163204373
chrX	163204385	163204386
chrX	163204553	163204554
chrX	163204598	163204599
chrX	163204802	163204803
chrX	163204962	163204963
chrX	163205015	163205016
chrX	163205104	163205105
chrX	163205208	163205209
chrX	163205609	163205610
chrX	163205666	163205667
chrX	163205942	163205943
chrX	163205982	163205983
chrX	163206171	163206172
chrX	163206213	163206214
chrX	163206242	163206243
chrX	163206837	163206838
chrX	163206885	163206886
chrX	163207053	163207054
chrX	163207076	163207077
chrX	163207202	163207203
chrX	163207374	163207375
chrX	163207569	163207570
chrX	163207636	163207637
chrX	163207775	163207776
chrX	163207931	163207932
chrX	163208236	163208237
chrX	163208414	163208415
chrX	163208865	163208866
chrX	163209423	163209424
chrX	163209531	163209532
chrX	163209660	163209661
chrX	163209720	163209721
chrX	163209722	163209723
chrX	163210162	163210163
chrX	163210302	163210303
chrX	163210484	163210485
chrX	163210622	163210623
chrX	163210737	163210738
chrX	163210771	163210772
chrX	163211017	163211018
chrX	163211089	163211090
chrX	163211150	163211151
chrX	163211211	163211212
chrX	163211299	163211300
chrX	163211399	163211400
chrX	163211459	163211460
chrX	163211733	163211734
chrX	163211749	163211750
chrX	163212431	163212432
chrX	163212440	163212441
chrX	163212572	163212573
chrX	163213066	163213067
chrX	163213102	163213103
chrX	163213252	163213253
chrX	163213660	163213661
chrX	163213682	163213683
chrX	163214039	163214040
chrX	163214191	163214192
chrX	163214619	163214620
chrX	163214787	163214788
chrX	163214987	163214988
chrX	163215094	163215095
chrX	163215460	163215461
chrX	163215470	163215471
chrX	163215813	163215814
chrX	163216004	163216005
chrX	163216297	163216298
chrX	163217921	163217922
chrX	163218087	163218088
chrX	163218152	163218153
chrX	163218225	163218226
chrX	163218374	163218375
chrX	163218502	163218503
chrX	163218707	163218708
chrX	163218715	163218716
chrX	163224104	163224105
chrX	163224545	163224546
chrX	163224554	163224555
chrX	163225244	163225245
chrX	163225403	163225404
chrX	163225678	163225679
chrX	163225684	163225685
chrX	163225933	163225934
chrX	163226125	163226126
chrX	163226128	163226129
chrX	163226413	163226414
chrX	163226644	163226645
chrX	163227108	163227109
chrX	163227169	163227170
chrX	163227174	163227175
chrX	163227228	163227229
chrX	163227330	163227331
chrX	163227398	163227399
chrX	163227520	163227521
chrX	163227720	163227721
chrX	163228673	163228674
chrX	163228701	163228702
chrX	163228726	163228727
chrX	163229281	163229282
chrX	163229455	163229456
chrX	163229525	163229526
chrX	163229798	163229799
chrX	163230110	163230111
chrX	163230117	163230118
chrX	163230406	163230407
chrX	163230793	163230794
chrX	163231108	163231109
chrX	163231284	163231285
chrX	163231533	163231534
chrX	163231803	163231804
chrX	163231993	163231994
chrX	163232817	163232818
chrX	163234462	163234463
chrX	163234721	163234722
chrX	163234875	163234876
chrX	163235383	163235384
chrX	163235399	163235400
chrX	163235809	163235810
chrX	163235903	163235904
chrX	163235947	163235948
chrX	163236097	163236098
chrX	163236158	163236159
chrX	163236405	163236406
chrX	163237927	163237928
chrX	163238044	163238045
chrX	163238988	163238989
chrX	163239012	163239013
chrX	163239071	163239072
chrX	163239131	163239132
chrX	163239166	163239167
chrX	163239176	163239177
chrX	163239237	163239238
chrX	163239285	163239286
chrX	163239397	163239398
chrX	163239434	163239435
chrX	163239450	163239451
chrX	163239456	163239457
chrX	163239467	163239468
chrX	163239541	163239542
chrX	163239546	163239547
chrX	163239549	163239550
chrX	163239627	163239628
chrX	163239645	163239646
chrX	163239714	163239715
chrX	163239906	163239907
chrX	163239920	163239921
chrX	163239925	163239926
chrX	163239984	163239985
chrX	163240016	163240017
chrX	163240036	163240037
chrX	163240057	163240058
chrX	163240139	163240140
chrX	163240608	163240609
chrX	163240695	163240696
chrX	163240719	163240720
chrX	163240775	163240776
chrX	163240788	163240789
chrX	163240868	163240869
chrX	163240951	163240952
chrX	163240976	163240977
chrX	163240987	163240988
chrX	163241000	163241001
chrX	163241078	163241079
chrX	163241142	163241143
chrX	163241144	163241145
chrX	163241198	163241199
chrX	163241256	163241257
chrX	163241317	163241318
chrX	163241327	163241328
chrX	163241353	163241354
chrX	163241516	163241517
chrX	163242119	163242120
chrX	163243614	163243615
chrX	163244457	163244458
chrX	163244633	163244634
chrX	163244877	163244878
chrX	163244923	163244924
chrX	163244937	163244938
chrX	163245174	163245175
chrX	163245977	163245978
chrX	163246092	163246093
chrX	163246150	163246151
chrX	163246155	163246156
chrX	163246196	163246197
chrX	163246308	163246309
chrX	163246378	163246379
chrX	163246593	163246594
chrX	163246622	163246623
chrX	163246691	163246692
chrX	163246894	163246895
chrX	163247319	163247320
chrX	163247471	163247472
chrX	163248250	163248251
chrX	163249090	163249091
chrX	163249102	163249103
chrX	163249126	163249127
chrX	163249195	163249196
chrX	163249294	163249295
chrX	163249320	163249321
chrX	163249570	163249571
chrX	163249587	163249588
chrX	163249646	163249647
chrX	163249815	163249816
chrX	163249853	163249854
chrX	163250236	163250237
chrX	163250454	163250455
chrX	163250774	163250775
chrX	163250897	163250898
chrX	163251687	163251688
chrX	163252167	163252168
chrX	163252857	163252858
chrX	163253036	163253037
chrX	163253304	163253305
chrX	163254009	163254010
chrX	163254795	163254796
chrX	163255368	163255369
chrX	163256072	163256073
chrX	163256451	163256452
chrX	163256680	163256681
chrX	163256733	163256734
chrX	163257254	163257255
chrX	163257285	163257286
chrX	163257516	163257517
chrX	163257898	163257899
chrX	163258013	163258014
chrX	163258078	163258079
chrX	163258612	163258613
chrX	163259058	163259059
chrX	163260001	163260002
chrX	163260103	163260104
chrX	163260982	163260983
chrX	163261222	163261223
chrX	163261412	163261413
chrX	163261932	163261933
chrX	163262742	163262743
chrX	163263002	163263003
chrX	163263182	163263183
chrX	163263304	163263305
chrX	163263559	163263560
chrX	163263791	163263792
chrX	163263896	163263897
chrX	163263928	163263929
chrX	163263994	163263995
chrX	163264289	163264290
chrX	163264475	163264476
chrX	163264600	163264601
chrX	163264678	163264679
chrX	163264757	163264758
chrX	163264768	163264769
chrX	163264783	163264784
chrX	163264804	163264805
chrX	163264908	163264909
chrX	163264920	163264921
chrX	163264933	163264934
chrX	163265007	163265008
chrX	163265037	163265038
chrX	163265368	163265369
chrX	163265380	163265381
chrX	163265394	163265395
chrX	163265457	163265458
chrX	163265511	163265512
chrX	163265907	163265908
chrX	163266068	163266069
chrX	163266088	163266089
chrX	163266099	163266100
chrX	163266274	163266275
chrX	163266367	163266368
chrX	163266389	163266390
chrX	163266556	163266557
chrX	163266576	163266577
chrX	163266587	163266588
chrX	163266656	163266657
chrX	163266760	163266761
chrX	163266763	163266764
chrX	163266903	163266904
chrX	163266925	163266926
chrX	163266977	163266978
chrX	163267274	163267275
chrX	163267321	163267322
chrX	163267411	163267412
chrX	163267509	163267510
chrX	163267535	163267536
chrX	163267552	163267553
chrX	163267624	163267625
chrX	163267668	163267669
chrX	163267679	163267680
chrX	163267801	163267802
chrX	163267936	163267937
chrX	163268044	163268045
chrX	163268045	163268046
chrX	163268078	163268079
chrX	163268131	163268132
chrX	163268253	163268254
chrX	163268380	163268381
chrX	163268419	163268420
chrX	163268537	163268538
chrX	163268636	163268637
chrX	163268876	163268877
chrX	163269028	163269029
chrX	163269045	163269046
chrX	163269093	163269094
chrX	163269213	163269214
chrX	163269220	163269221
chrX	163269552	163269553
chrX	163269561	163269562
chrX	163269574	163269575
chrX	163269734	163269735
chrX	163269847	163269848
chrX	163270003	163270004
chrX	163270273	163270274
chrX	163270412	163270413
chrX	163270434	163270435
chrX	163270656	163270657
chrX	163271072	163271073
chrX	163271502	163271503
chrX	163271978	163271979
chrX	163272134	163272135
chrX	163272161	163272162
chrX	163272246	163272247
chrX	163272320	163272321
chrX	163272707	163272708
chrX	163272905	163272906
chrX	163272913	163272914
chrX	163273133	163273134
chrX	163273262	163273263
chrX	163273287	163273288
chrX	163273371	163273372
chrX	163273664	163273665
chrX	163273981	163273982
chrX	163274195	163274196
chrX	163274231	163274232
chrX	163274465	163274466
chrX	163274556	163274557
chrX	163274622	163274623
chrX	163274881	163274882
chrX	163274926	163274927
chrX	163274934	163274935
chrX	163274986	163274987
chrX	163275021	163275022
chrX	163275046	163275047
chrX	163275244	163275245
chrX	163275307	163275308
chrX	163275362	163275363
chrX	163275574	163275575
chrX	163275846	163275847
chrX	163276056	163276057
chrX	163276065	163276066
chrX	163276116	163276117
chrX	163276278	163276279
chrX	163276387	163276388
chrX	163276399	163276400
chrX	163276415	163276416
chrX	163276421	163276422
chrX	163276425	163276426
chrX	163276439	163276440
chrX	163276528	163276529
chrX	163276617	163276618
chrX	163276622	163276623
chrX	163276815	163276816
chrX	163276817	163276818
chrX	163276898	163276899
chrX	163276958	163276959
chrX	163277265	163277266
chrX	163277780	163277781
chrX	163277863	163277864
chrX	163277908	163277909
chrX	163277949	163277950
chrX	163278111	163278112
chrX	163278180	163278181
chrX	163278188	163278189
chrX	163278206	163278207
chrX	163278222	163278223
chrX	163278332	163278333
chrX	163278346	163278347
chrX	163278745	163278746
chrX	163278842	163278843
chrX	163278909	163278910
chrX	163279045	163279046
chrX	163279251	163279252
chrX	163279333	163279334
chrX	163279363	163279364
chrX	163279390	163279391
chrX	163279434	163279435
chrX	163279449	163279450
chrX	163279459	163279460
chrX	163279469	163279470
chrX	163281978	163281979
chrX	163282252	163282253
chrX	163282285	163282286
chrX	163282332	163282333
chrX	163282335	163282336
chrX	163282426	163282427
chrX	163282477	163282478
chrX	163282893	163282894
chrX	163282918	163282919
chrX	163282951	163282952
chrX	163283003	163283004
chrX	163283004	163283005
chrX	163283045	163283046
chrX	163283056	163283057
chrX	163283821	163283822
chrX	163283865	163283866
chrX	163283885	163283886
chrX	163283996	163283997
chrX	163284105	163284106
chrX	163284532	163284533
chrX	163285090	163285091
chrX	163285753	163285754
chrX	163286252	163286253
chrX	163286485	163286486
chrX	163286783	163286784
chrX	163286938	163286939
chrX	163287025	163287026
chrX	163287557	163287558
chrX	163289360	163289361
chrX	163289506	163289507
chrX	163289511	163289512
chrX	163289783	163289784
chrX	163290059	163290060
chrX	163291395	163291396
chrX	163291433	163291434
chrX	163292048	163292049
chrX	163292868	163292869
chrX	163293633	163293634
chrX	163294037	163294038
chrX	163294908	163294909
chrX	163295000	163295001
chrX	163295566	163295567
chrX	163295570	163295571
chrX	163295652	163295653
chrX	163295655	163295656
chrX	163295726	163295727
chrX	163296496	163296497
chrX	163296744	163296745
chrX	163297884	163297885
chrX	163297978	163297979
chrX	163298021	163298022
chrX	163298058	163298059
chrX	163298970	163298971
chrX	163298990	163298991
chrX	163299406	163299407
chrX	163300327	163300328
chrX	163300338	163300339
chrX	163300896	163300897
chrX	163301073	163301074
chrX	163301198	163301199
chrX	163301255	163301256
chrX	163301460	163301461
chrX	163301489	163301490
chrX	163301654	163301655
chrX	163301657	163301658
chrX	163301702	163301703
chrX	163301706	163301707
chrX	163301820	163301821
chrX	163301991	163301992
chrX	163302059	163302060
chrX	163302138	163302139
chrX	163302278	163302279
chrX	163302282	163302283
chrX	163302353	163302354
chrX	163302431	163302432
chrX	163302544	163302545
chrX	163302637	163302638
chrX	163302932	163302933
chrX	163303073	163303074
chrX	163303096	163303097
chrX	163303171	163303172
chrX	163303480	163303481
chrX	163303512	163303513
chrX	163303522	163303523
chrX	163303584	163303585
chrX	163303621	163303622
chrX	163304019	163304020
chrX	163304059	163304060
chrX	163304200	163304201
chrX	163304299	163304300
chrX	163304336	163304337
chrX	163304457	163304458
chrX	163304613	163304614
chrX	163304711	163304712
chrX	163304870	163304871
chrX	163304915	163304916
chrX	163304968	163304969
chrX	163305100	163305101
chrX	163305164	163305165
chrX	163305451	163305452
chrX	163305721	163305722
chrX	163305828	163305829
chrX	163305959	163305960
chrX	163305995	163305996
chrX	163306024	163306025
chrX	163306274	163306275
chrX	163306317	163306318
chrX	163306377	163306378
chrX	163306444	163306445
chrX	163306475	163306476
chrX	163306762	163306763
chrX	163307299	163307300
chrX	163307462	163307463
chrX	163307513	163307514
chrX	163307797	163307798
chrX	163307800	163307801
chrX	163307804	163307805
chrX	163307818	163307819
chrX	163307866	163307867
chrX	163307908	163307909
chrX	163308058	163308059
chrX	163308163	163308164
chrX	163308502	163308503
chrX	163308552	163308553
chrX	163308559	163308560
chrX	163309255	163309256
chrX	163309300	163309301
chrX	163309335	163309336
chrX	163309340	163309341
chrX	163309346	163309347
chrX	163310079	163310080
chrX	163310086	163310087
chrX	163310090	163310091
chrX	163310256	163310257
chrX	163310419	163310420
chrX	163310463	163310464
chrX	163310964	163310965
chrX	163311052	163311053
chrX	163311056	163311057
chrX	163311098	163311099
chrX	163311189	163311190
chrX	163311376	163311377
chrX	163311446	163311447
chrX	163311547	163311548
chrX	163311718	163311719
chrX	163311773	163311774
chrX	163311851	163311852
chrX	163311861	163311862
chrX	163311930	163311931
chrX	163312024	163312025
chrX	163312161	163312162
chrX	163312177	163312178
chrX	163312299	163312300
chrX	163312342	163312343
chrX	163312343	163312344
chrX	163312344	163312345
chrX	163312345	163312346
chrX	163312346	163312347
chrX	163312349	163312350
chrX	163312378	163312379
chrX	163312658	163312659
chrX	163312940	163312941
chrX	163313212	163313213
chrX	163313325	163313326
chrX	163313339	163313340
chrX	163313597	163313598
chrX	163313731	163313732
chrX	163313926	163313927
chrX	163314119	163314120
chrX	163314171	163314172
chrX	163314746	163314747
chrX	163314747	163314748
chrX	163315092	163315093
chrX	163315154	163315155
chrX	163316293	163316294
chrX	163316529	163316530
chrX	163317029	163317030
chrX	163317061	163317062
chrX	163317210	163317211
chrX	163317405	163317406
chrX	163317527	163317528
chrX	163317783	163317784
chrX	163318229	163318230
chrX	163318303	163318304
chrX	163318511	163318512
chrX	163318552	163318553
chrX	163318574	163318575
chrX	163318592	163318593
chrX	163318896	163318897
chrX	163319017	163319018
chrX	163319053	163319054
chrX	163319366	163319367
chrX	163319665	163319666
chrX	163319725	163319726
chrX	163320417	163320418
chrX	163320526	163320527
chrX	163320753	163320754
chrX	163320891	163320892
chrX	163321136	163321137
chrX	163321159	163321160
chrX	163321511	163321512
chrX	163321654	163321655
chrX	163321906	163321907
chrX	163321908	163321909
chrX	163322253	163322254
chrX	163322254	163322255
chrX	163322301	163322302
chrX	163322382	163322383
chrX	163322778	163322779
chrX	163322798	163322799
chrX	163322953	163322954
chrX	163323028	163323029
chrX	163323113	163323114
chrX	163323605	163323606
chrX	163323658	163323659
chrX	163323670	163323671
chrX	163323676	163323677
chrX	163323821	163323822
chrX	163323914	163323915
chrX	163324346	163324347
chrX	163324402	163324403
chrX	163324477	163324478
chrX	163324515	163324516
chrX	163324839	163324840
chrX	163325014	163325015
chrX	163325278	163325279
chrX	163325354	163325355
chrX	163325493	163325494
chrX	163325760	163325761
chrX	163325978	163325979
chrX	163326441	163326442
chrX	163326695	163326696
chrX	163326706	163326707
chrX	163327246	163327247
chrX	163327307	163327308
chrX	163327728	163327729
chrX	163327735	163327736
chrX	163327859	163327860
chrX	163328045	163328046
chrX	163328101	163328102
chrX	163328107	163328108
chrX	163328147	163328148
chrX	163328612	163328613
chrX	163328614	163328615
chrX	163328713	163328714
chrX	163328820	163328821
chrX	163328927	163328928
chrX	163328974	163328975
chrX	163328991	163328992
chrX	163329108	163329109
chrX	163329268	163329269
chrX	163329358	163329359
chrX	163329373	163329374
chrX	163329477	163329478
chrX	163329675	163329676
chrX	163329801	163329802
chrX	163330345	163330346
chrX	163330395	163330396
chrX	163330573	163330574
chrX	163330606	163330607
chrX	163330607	163330608
chrX	163330608	163330609
chrX	163330610	163330611
chrX	163330631	163330632
chrX	163330751	163330752
chrX	163330763	163330764
chrX	163330775	163330776
chrX	163330841	163330842
chrX	163330997	163330998
chrX	163331013	163331014
chrX	163331014	163331015
chrX	163331027	163331028
chrX	163331044	163331045
chrX	163331051	163331052
chrX	163331892	163331893
chrX	163332021	163332022
chrX	163332044	163332045
chrX	163332070	163332071
chrX	163332357	163332358
chrX	163332406	163332407
chrX	163332549	163332550
chrX	163333129	163333130
chrX	163333147	163333148
chrX	163333156	163333157
chrX	163333270	163333271
chrX	163333345	163333346
chrX	163333765	163333766
chrX	163333914	163333915
chrX	163333952	163333953
chrX	163334208	163334209
chrX	163334335	163334336
chrX	163334426	163334427
chrX	163334480	163334481
chrX	163334686	163334687
chrX	163334704	163334705
chrX	163334999	163335000
chrX	163335037	163335038
chrX	163335284	163335285
chrX	163335630	163335631
chrX	163336023	163336024
chrX	163336478	163336479
chrX	163336518	163336519
chrX	163336527	163336528
chrX	163336563	163336564
chrX	163336653	163336654
chrX	163336688	163336689
chrX	163336715	163336716
chrX	163336802	163336803
chrX	163336835	163336836
chrX	163336898	163336899
chrX	163336962	163336963
chrX	163337086	163337087
chrX	163337138	163337139
chrX	163337286	163337287
chrX	163337343	163337344
chrX	163337384	163337385
chrX	163337409	163337410
chrX	163337548	163337549
chrX	163337553	163337554
chrX	163337716	163337717
chrX	163338361	163338362
chrX	163338429	163338430
chrX	163338514	163338515
chrX	163338520	163338521
chrX	163338705	163338706
chrX	163338746	163338747
chrX	163338775	163338776
chrX	163339148	163339149
chrX	163339192	163339193
chrX	163339197	163339198
chrX	163339358	163339359
chrX	163339490	163339491
chrX	163339704	163339705
chrX	163339766	163339767
chrX	163340148	163340149
chrX	163340160	163340161
chrX	163340309	163340310
chrX	163340383	163340384
chrX	163340390	163340391
chrX	163340485	163340486
chrX	163340517	163340518
chrX	163340691	163340692
chrX	163340742	163340743
chrX	163340770	163340771
chrX	163340817	163340818
chrX	163340828	163340829
chrX	163341040	163341041
chrX	163341158	163341159
chrX	163341159	163341160
chrX	163341354	163341355
chrX	163341827	163341828
chrX	163341943	163341944
chrX	163342170	163342171
chrX	163342336	163342337
chrX	163342349	163342350
chrX	163342392	163342393
chrX	163342395	163342396
chrX	163342543	163342544
chrX	163342884	163342885
chrX	163343289	163343290
chrX	163343329	163343330
chrX	163343563	163343564
chrX	163343743	163343744
chrX	163343945	163343946
chrX	163344047	163344048
chrX	163344074	163344075
chrX	163344108	163344109
chrX	163344256	163344257
chrX	163344290	163344291
chrX	163344414	163344415
chrX	163344467	163344468
chrX	163344511	163344512
chrX	163344515	163344516
chrX	163344617	163344618
chrX	163344669	163344670
chrX	163344682	163344683
chrX	163344732	163344733
chrX	163344804	163344805
chrX	163344808	163344809
chrX	163344815	163344816
chrX	163345495	163345496
chrX	163345520	163345521
chrX	163345747	163345748
chrX	163345770	163345771
chrX	163345862	163345863
chrX	163345875	163345876
chrX	163345890	163345891
chrX	163345904	163345905
chrX	163345919	163345920
chrX	163345969	163345970
chrX	163345974	163345975
chrX	163345992	163345993
chrX	163346017	163346018
chrX	163346069	163346070
chrX	163346175	163346176
chrX	163346339	163346340
chrX	163346361	163346362
chrX	163346423	163346424
chrX	163346424	163346425
chrX	163346440	163346441
chrX	163346453	163346454
chrX	163346484	163346485
chrX	163346491	163346492
chrX	163346616	163346617
chrX	163346799	163346800
chrX	163346840	163346841
chrX	163347182	163347183
chrX	163347392	163347393
chrX	163347478	163347479
chrX	163347684	163347685
chrX	163347805	163347806
chrX	163348331	163348332
chrX	163348448	163348449
chrX	163348636	163348637
chrX	163348712	163348713
chrX	163348834	163348835
chrX	163348858	163348859
chrX	163348874	163348875
chrX	163348886	163348887
chrX	163348982	163348983
chrX	163349078	163349079
chrX	163349194	163349195
chrX	163349273	163349274
chrX	163349298	163349299
chrX	163349426	163349427
chrX	163349557	163349558
chrX	163349719	163349720
chrX	163349873	163349874
chrX	163349931	163349932
chrX	163349978	163349979
chrX	163350038	163350039
chrX	163350114	163350115
chrX	163350131	163350132
chrX	163350142	163350143
chrX	163350357	163350358
chrX	163350519	163350520
chrX	163350555	163350556
chrX	163350564	163350565
chrX	163350570	163350571
chrX	163350679	163350680
chrX	163350790	163350791
chrX	163350828	163350829
chrX	163350931	163350932
chrX	163350935	163350936
chrX	163350991	163350992
chrX	163351007	163351008
chrX	163351147	163351148
chrX	163351158	163351159
chrX	163351183	163351184
chrX	163351292	163351293
chrX	163351313	163351314
chrX	163351414	163351415
chrX	163351435	163351436
chrX	163351546	163351547
chrX	163351561	163351562
chrX	163351753	163351754
chrX	163351983	163351984
chrX	163352009	163352010
chrX	163352247	163352248
chrX	163352403	163352404
chrX	163352503	163352504
chrX	163352815	163352816
chrX	163352909	163352910
chrX	163353043	163353044
chrX	163353077	163353078
chrX	163353328	163353329
chrX	163353549	163353550
chrX	163353755	163353756
chrX	163353797	163353798
chrX	163353898	163353899
chrX	163354412	163354413
chrX	163354546	163354547
chrX	163354649	163354650
chrX	163354793	163354794
chrX	163354794	163354795
chrX	163354837	163354838
chrX	163354842	163354843
chrX	163355003	163355004
chrX	163355029	163355030
chrX	163355096	163355097
chrX	163355097	163355098
chrX	163355129	163355130
chrX	163355207	163355208
chrX	163355253	163355254
chrX	163355276	163355277
chrX	163355313	163355314
chrX	163355368	163355369
chrX	163355406	163355407
chrX	163355596	163355597
chrX	163355630	163355631
chrX	163355634	163355635
chrX	163355642	163355643
chrX	163355672	163355673
chrX	163361444	163361445
chrX	163361473	163361474
chrX	163361529	163361530
chrX	163361567	163361568
chrX	163361597	163361598
chrX	163361665	163361666
chrX	163361839	163361840
chrX	163361888	163361889
chrX	163362045	163362046
chrX	163362173	163362174
chrX	163362225	163362226
chrX	163362403	163362404
chrX	163362404	163362405
chrX	163362405	163362406
chrX	163362461	163362462
chrX	163362567	163362568
chrX	163362638	163362639
chrX	163362654	163362655
chrX	163362674	163362675
chrX	163362731	163362732
chrX	163362753	163362754
chrX	163362852	163362853
chrX	163362919	163362920
chrX	163363294	163363295
chrX	163363312	163363313
chrX	163363424	163363425
chrX	163363520	163363521
chrX	163363540	163363541
chrX	163363592	163363593
chrX	163363743	163363744
chrX	163363781	163363782
chrX	163363810	163363811
chrX	163363921	163363922
chrX	163363978	163363979
chrX	163364085	163364086
chrX	163364093	163364094
chrX	163364189	163364190
chrX	163364202	163364203
chrX	163364204	163364205
chrX	163364243	163364244
chrX	163364300	163364301
chrX	163364317	163364318
chrX	163364333	163364334
chrX	163364367	163364368
chrX	163364391	163364392
chrX	163364436	163364437
chrX	163364500	163364501
chrX	163364572	163364573
chrX	163364729	163364730
chrX	163364783	163364784
chrX	163364805	163364806
chrX	163364836	163364837
chrX	163364843	163364844
chrX	163364873	163364874
chrX	163364941	163364942
chrX	163365030	163365031
chrX	163365462	163365463
chrX	163365697	163365698
chrX	163365873	163365874
chrX	163366042	163366043
chrX	163366160	163366161
chrX	163366241	163366242
chrX	163366289	163366290
chrX	163366535	163366536
chrX	163366825	163366826
chrX	163367148	163367149
chrX	163367424	163367425
chrX	163367498	163367499
chrX	163367550	163367551
chrX	163367576	163367577
chrX	163367642	163367643
chrX	163367739	163367740
chrX	163367851	163367852
chrX	163368127	163368128
chrX	163368269	163368270
chrX	163368347	163368348
chrX	163368503	163368504
chrX	163368581	163368582
chrX	163368600	163368601
chrX	163368627	163368628
chrX	163368676	163368677
chrX	163368703	163368704
chrX	163368768	163368769
chrX	163368868	163368869
chrX	163368887	163368888
chrX	163368915	163368916
chrX	163368927	163368928
chrX	163368968	163368969
chrX	163369012	163369013
chrX	163369118	163369119
chrX	163369149	163369150
chrX	163369203	163369204
chrX	163369339	163369340
chrX	163369370	163369371
chrX	163369383	163369384
chrX	163369398	163369399
chrX	163369484	163369485
chrX	163369852	163369853
chrX	163369875	163369876
chrX	163369922	163369923
chrX	163369997	163369998
chrX	163370062	163370063
chrX	163370501	163370502
chrX	163370762	163370763
chrX	163370771	163370772
chrX	163370888	163370889
chrX	163370951	163370952
chrX	163371078	163371079
chrX	163371119	163371120
chrX	163371148	163371149
chrX	163371214	163371215
chrX	163371453	163371454
chrX	163371609	163371610
chrX	163371854	163371855
chrX	163371871	163371872
chrX	163371890	163371891
chrX	163371894	163371895
chrX	163371897	163371898
chrX	163371933	163371934
chrX	163371952	163371953
chrX	163372023	163372024
chrX	163372094	163372095
chrX	163372199	163372200
chrX	163372228	163372229
chrX	163373652	163373653
chrX	163373775	163373776
chrX	163373777	163373778
chrX	163373839	163373840
chrX	163373883	163373884
chrX	163373913	163373914
chrX	163373934	163373935
chrX	163373935	163373936
chrX	163374054	163374055
chrX	163374141	163374142
chrX	163374344	163374345
chrX	163374382	163374383
chrX	163374486	163374487
chrX	163374499	163374500
chrX	163374504	163374505
chrX	163374584	163374585
chrX	163374805	163374806
chrX	163374828	163374829
chrX	163374843	163374844
chrX	163374849	163374850
chrX	163374915	163374916
chrX	163374961	163374962
chrX	163375212	163375213
chrX	163375243	163375244
chrX	163375508	163375509
chrX	163375714	163375715
chrX	163375799	163375800
chrX	163375823	163375824
chrX	163376118	163376119
chrX	163376120	163376121
chrX	163376123	163376124
chrX	163376180	163376181
chrX	163376191	163376192
chrX	163376360	163376361
chrX	163376593	163376594
chrX	163376617	163376618
chrX	163376666	163376667
chrX	163376785	163376786
chrX	163376833	163376834
chrX	163376856	163376857
chrX	163376893	163376894
chrX	163376912	163376913
chrX	163376916	163376917
chrX	163376942	163376943
chrX	163377056	163377057
chrX	163377332	163377333
chrX	163377822	163377823
chrX	163377938	163377939
chrX	163378247	163378248
chrX	163378279	163378280
chrX	163378302	163378303
chrX	163378341	163378342
chrX	163378456	163378457
chrX	163378486	163378487
chrX	163378743	163378744
chrX	163378922	163378923
chrX	163379035	163379036
chrX	163379454	163379455
chrX	163379478	163379479
chrX	163379788	163379789
chrX	163379829	163379830
chrX	163380064	163380065
chrX	163380154	163380155
chrX	163380200	163380201
chrX	163381010	163381011
chrX	163381846	163381847
chrX	163382276	163382277
chrX	163382306	163382307
chrX	163382338	163382339
chrX	163382432	163382433
chrX	163382526	163382527
chrX	163382825	163382826
chrX	163382892	163382893
chrX	163383555	163383556
chrX	163383558	163383559
chrX	163384126	163384127
chrX	163384391	163384392
chrX	163384445	163384446
chrX	163384571	163384572
chrX	163384907	163384908
chrX	163384908	163384909
chrX	163384973	163384974
chrX	163385084	163385085
chrX	163385094	163385095
chrX	163385627	163385628
chrX	163385657	163385658
chrX	163385682	163385683
chrX	163386128	163386129
chrX	163386496	163386497
chrX	163386534	163386535
chrX	163386808	163386809
chrX	163386847	163386848
chrX	163386928	163386929
chrX	163387394	163387395
chrX	163387435	163387436
chrX	163387541	163387542
chrX	163387661	163387662
chrX	163387833	163387834
chrX	163387888	163387889
chrX	163387987	163387988
chrX	163388038	163388039
chrX	163388062	163388063
chrX	163388141	163388142
chrX	163388428	163388429
chrX	163388443	163388444
chrX	163388553	163388554
chrX	163388883	163388884
chrX	163388971	163388972
chrX	163389030	163389031
chrX	163389161	163389162
chrX	163389262	163389263
chrX	163389986	163389987
chrX	163390054	163390055
chrX	163390118	163390119
chrX	163390178	163390179
chrX	163390204	163390205
chrX	163390252	163390253
chrX	163390353	163390354
chrX	163390398	163390399
chrX	163390485	163390486
chrX	163390496	163390497
chrX	163390537	163390538
chrX	163390623	163390624
chrX	163390749	163390750
chrX	163390897	163390898
chrX	163390977	163390978
chrX	163391277	163391278
chrX	163391327	163391328
chrX	163391330	163391331
chrX	163391490	163391491
chrX	163391664	163391665
chrX	163391667	163391668
chrX	163391707	163391708
chrX	163391828	163391829
chrX	163391996	163391997
chrX	163392133	163392134
chrX	163392307	163392308
chrX	163392465	163392466
chrX	163392509	163392510
chrX	163392522	163392523
chrX	163392896	163392897
chrX	163392920	163392921
chrX	163392963	163392964
chrX	163392987	163392988
chrX	163393050	163393051
chrX	163393105	163393106
chrX	163393314	163393315
chrX	163393329	163393330
chrX	163393487	163393488
chrX	163393733	163393734
chrX	163393770	163393771
chrX	163393831	163393832
chrX	163393921	163393922
chrX	163394044	163394045
chrX	163394055	163394056
chrX	163394130	163394131
chrX	163394201	163394202
chrX	163394381	163394382
chrX	163394444	163394445
chrX	163394679	163394680
chrX	163394691	163394692
chrX	163394914	163394915
chrX	163394972	163394973
chrX	163395123	163395124
chrX	163395417	163395418
chrX	163395742	163395743
chrX	163395810	163395811
chrX	163395935	163395936
chrX	163396107	163396108
chrX	163396135	163396136
chrX	163396208	163396209
chrX	163396548	163396549
chrX	163396553	163396554
chrX	163396818	163396819
chrX	163397054	163397055
chrX	163397061	163397062
chrX	163397098	163397099
chrX	163397156	163397157
chrX	163397163	163397164
chrX	163397258	163397259
chrX	163397351	163397352
chrX	163397386	163397387
chrX	163397481	163397482
chrX	163397617	163397618
chrX	163397618	163397619
chrX	163397619	163397620
chrX	163397620	163397621
chrX	163397816	163397817
chrX	163397932	163397933
chrX	163398026	163398027
chrX	163398054	163398055
chrX	163398310	163398311
chrX	163398527	163398528
chrX	163398700	163398701
chrX	163398801	163398802
chrX	163399073	163399074
chrX	163399196	163399197
chrX	163399485	163399486
chrX	163399558	163399559
chrX	163399901	163399902
chrX	163400004	163400005
chrX	163400010	163400011
chrX	163400173	163400174
chrX	163400226	163400227
chrX	163400248	163400249
chrX	163400402	163400403
chrX	163400413	163400414
chrX	163400549	163400550
chrX	163400558	163400559
chrX	163400792	163400793
chrX	163400925	163400926
chrX	163401318	163401319
chrX	163401687	163401688
chrX	163401987	163401988
chrX	163402262	163402263
chrX	163402410	163402411
chrX	163402665	163402666
chrX	163403160	163403161
chrX	163403180	163403181
chrX	163403223	163403224
chrX	163403608	163403609
chrX	163403709	163403710
chrX	163404219	163404220
chrX	163404294	163404295
chrX	163404399	163404400
chrX	163404912	163404913
chrX	163406318	163406319
chrX	163406348	163406349
chrX	163406598	163406599
chrX	163407692	163407693
chrX	163408416	163408417
chrX	163408776	163408777
chrX	163409544	163409545
chrX	163409864	163409865
chrX	163410080	163410081
chrX	163410252	163410253
chrX	163410464	163410465
chrX	163410548	163410549
chrX	163411323	163411324
chrX	163411718	163411719
chrX	163411952	163411953
chrX	163412643	163412644
chrX	163412644	163412645
chrX	163412725	163412726
chrX	163413015	163413016
chrX	163413908	163413909
chrX	163414639	163414640
chrX	163414780	163414781
chrX	163415019	163415020
chrX	163415020	163415021
chrX	163416761	163416762
chrX	163416885	163416886
chrX	163416979	163416980
chrX	163417324	163417325
chrX	163417427	163417428
chrX	163417452	163417453
chrX	163417461	163417462
chrX	163417644	163417645
chrX	163417675	163417676
chrX	163417903	163417904
chrX	163417905	163417906
chrX	163417971	163417972
chrX	163418079	163418080
chrX	163418089	163418090
chrX	163418099	163418100
chrX	163418113	163418114
chrX	163418154	163418155
chrX	163418252	163418253
chrX	163418369	163418370
chrX	163418550	163418551
chrX	163418582	163418583
chrX	163418601	163418602
chrX	163418736	163418737
chrX	163418763	163418764
chrX	163418772	163418773
chrX	163418779	163418780
chrX	163418781	163418782
chrX	163418903	163418904
chrX	163419032	163419033
chrX	163419113	163419114
chrX	163419209	163419210
chrX	163419262	163419263
chrX	163419525	163419526
chrX	163419526	163419527
chrX	163419642	163419643
chrX	163419722	163419723
chrX	163419918	163419919
chrX	163419956	163419957
chrX	163419985	163419986
chrX	163420086	163420087
chrX	163420120	163420121
chrX	163420137	163420138
chrX	163420227	163420228
chrX	163420230	163420231
chrX	163420253	163420254
chrX	163420291	163420292
chrX	163420412	163420413
chrX	163420592	163420593
chrX	163420718	163420719
chrX	163420730	163420731
chrX	163420738	163420739
chrX	163421098	163421099
chrX	163421136	163421137
chrX	163421393	163421394
chrX	163421583	163421584
chrX	163421616	163421617
chrX	163421664	163421665
chrX	163421960	163421961
chrX	163422031	163422032
chrX	163422219	163422220
chrX	163422231	163422232
chrX	163422394	163422395
chrX	163422435	163422436
chrX	163422699	163422700
chrX	163422772	163422773
chrX	163422923	163422924
chrX	163422943	163422944
chrX	163422982	163422983
chrX	163423020	163423021
chrX	163423197	163423198
chrX	163423363	163423364
chrX	163423435	163423436
chrX	163423464	163423465
chrX	163423627	163423628
chrX	163423797	163423798
chrX	163424009	163424010
chrX	163424111	163424112
chrX	163424192	163424193
chrX	163424204	163424205
chrX	163424205	163424206
chrX	163424208	163424209
chrX	163424216	163424217
chrX	163424232	163424233
chrX	163424252	163424253
chrX	163424407	163424408
chrX	163424421	163424422
chrX	163424428	163424429
chrX	163424437	163424438
chrX	163424550	163424551
chrX	163424551	163424552
chrX	163424621	163424622
chrX	163424624	163424625
chrX	163424663	163424664
chrX	163424712	163424713
chrX	163424760	163424761
chrX	163424820	163424821
chrX	163424851	163424852
chrX	163424874	163424875
chrX	163424906	163424907
chrX	163424907	163424908
chrX	163424916	163424917
chrX	163425048	163425049
chrX	163425075	163425076
chrX	163425113	163425114
chrX	163425334	163425335
chrX	163425361	163425362
chrX	163425372	163425373
chrX	163425390	163425391
chrX	163425420	163425421
chrX	163425595	163425596
chrX	163425600	163425601
chrX	163425625	163425626
chrX	163425632	163425633
chrX	163425663	163425664
chrX	163425670	163425671
chrX	163425688	163425689
chrX	163425719	163425720
chrX	163425735	163425736
chrX	163425871	163425872
chrX	163425914	163425915
chrX	163425955	163425956
chrX	163426007	163426008
chrX	163426153	163426154
chrX	163426160	163426161
chrX	163426183	163426184
chrX	163426221	163426222
chrX	163426232	163426233
chrX	163426238	163426239
chrX	163426242	163426243
chrX	163426299	163426300
chrX	163426331	163426332
chrX	163426332	163426333
chrX	163426351	163426352
chrX	163426355	163426356
chrX	163426470	163426471
chrX	163426547	163426548
chrX	163426560	163426561
chrX	163426627	163426628
chrX	163426632	163426633
chrX	163426663	163426664
chrX	163426684	163426685
chrX	163426698	163426699
chrX	163426753	163426754
chrX	163426765	163426766
chrX	163426803	163426804
chrX	163426838	163426839
chrX	163426936	163426937
chrX	163427059	163427060
chrX	163427144	163427145
chrX	163427183	163427184
chrX	163427196	163427197
chrX	163427438	163427439
chrX	163427517	163427518
chrX	163427539	163427540
chrX	163427545	163427546
chrX	163427589	163427590
chrX	163427597	163427598
chrX	163427889	163427890
chrX	163427965	163427966
chrX	163428039	163428040
chrX	163428041	163428042
chrX	163428078	163428079
chrX	163428083	163428084
chrX	163428095	163428096
chrX	163428131	163428132
chrX	163428163	163428164
chrX	163428595	163428596
chrX	163428664	163428665
chrX	163428909	163428910
chrX	163429287	163429288
chrX	163429301	163429302
chrX	163429335	163429336
chrX	163429351	163429352
chrX	163429544	163429545
chrX	163429562	163429563
chrX	163429727	163429728
chrX	163429845	163429846
chrX	163430262	163430263
chrX	163430662	163430663
chrX	163430722	163430723
chrX	163430735	163430736
chrX	163431525	163431526
chrX	163431708	163431709
chrX	163431763	163431764
chrX	163431868	163431869
chrX	163432242	163432243
chrX	163432496	163432497
chrX	163432691	163432692
chrX	163432715	163432716
chrX	163433335	163433336
chrX	163433529	163433530
chrX	163433703	163433704
chrX	163433770	163433771
chrX	163433796	163433797
chrX	163433870	163433871
chrX	163433919	163433920
chrX	163434719	163434720
chrX	163434775	163434776
chrX	163434826	163434827
chrX	163435042	163435043
chrX	163435201	163435202
chrX	163435269	163435270
chrX	163435437	163435438
chrX	163435651	163435652
chrX	163435765	163435766
chrX	163436206	163436207
chrX	163436312	163436313
chrX	163436477	163436478
chrX	163436879	163436880
chrX	163437031	163437032
chrX	163437175	163437176
chrX	163437504	163437505
chrX	163437796	163437797
chrX	163438156	163438157
chrX	163438414	163438415
chrX	163438477	163438478
chrX	163438497	163438498
chrX	163438541	163438542
chrX	163438551	163438552
chrX	163438598	163438599
chrX	163438612	163438613
chrX	163438820	163438821
chrX	163438828	163438829
chrX	163438917	163438918
chrX	163439231	163439232
chrX	163439240	163439241
chrX	163439279	163439280
chrX	163439388	163439389
chrX	163439389	163439390
chrX	163439565	163439566
chrX	163439585	163439586
chrX	163439841	163439842
chrX	163439909	163439910
chrX	163439966	163439967
chrX	163440259	163440260
chrX	163440265	163440266
chrX	163440563	163440564
chrX	163440693	163440694
chrX	163441012	163441013
chrX	163441176	163441177
chrX	163441201	163441202
chrX	163441267	163441268
chrX	163441628	163441629
chrX	163441760	163441761
chrX	163441761	163441762
chrX	163441762	163441763
chrX	163441834	163441835
chrX	163442136	163442137
chrX	163442256	163442257
chrX	163442257	163442258
chrX	163442341	163442342
chrX	163442423	163442424
chrX	163442539	163442540
chrX	163442574	163442575
chrX	163442701	163442702
chrX	163442710	163442711
chrX	163442747	163442748
chrX	163442891	163442892
chrX	163443016	163443017
chrX	163443114	163443115
chrX	163443371	163443372
chrX	163443983	163443984
chrX	163444775	163444776
chrX	163444781	163444782
chrX	163444794	163444795
chrX	163444856	163444857
chrX	163445605	163445606
chrX	163445616	163445617
chrX	163445617	163445618
chrX	163445811	163445812
chrX	163446037	163446038
chrX	163446768	163446769
chrX	163446810	163446811
chrX	163447060	163447061
chrX	163447307	163447308
chrX	163448486	163448487
chrX	163448809	163448810
chrX	163448959	163448960
chrX	163449179	163449180
chrX	163449259	163449260
chrX	163449704	163449705
chrX	163449838	163449839
chrX	163449907	163449908
chrX	163450055	163450056
chrX	163450063	163450064
chrX	163450257	163450258
chrX	163450680	163450681
chrX	163450750	163450751
chrX	163450822	163450823
chrX	163451009	163451010
chrX	163451586	163451587
chrX	163452564	163452565
chrX	163453147	163453148
chrX	163453152	163453153
chrX	163453667	163453668
chrX	163453723	163453724
chrX	163454109	163454110
chrX	163454132	163454133
chrX	163454322	163454323
chrX	163455019	163455020
chrX	163456798	163456799
chrX	163457070	163457071
chrX	163457907	163457908
chrX	163457912	163457913
chrX	163458010	163458011
chrX	163458056	163458057
chrX	163458836	163458837
chrX	163458919	163458920
chrX	163458961	163458962
chrX	163459150	163459151
chrX	163459151	163459152
chrX	163459293	163459294
chrX	163459308	163459309
chrX	163459589	163459590
chrX	163459831	163459832
chrX	163460307	163460308
chrX	163460358	163460359
chrX	163460687	163460688
chrX	163461401	163461402
chrX	163461670	163461671
chrX	163461943	163461944
chrX	163461954	163461955
chrX	163462036	163462037
chrX	163462055	163462056
chrX	163462126	163462127
chrX	163462505	163462506
chrX	163462516	163462517
chrX	163462551	163462552
chrX	163462553	163462554
chrX	163462593	163462594
chrX	163462638	163462639
chrX	163463294	163463295
chrX	163464006	163464007
chrX	163464733	163464734
chrX	163464783	163464784
chrX	163465333	163465334
chrX	163465339	163465340
chrX	163465508	163465509
chrX	163465650	163465651
chrX	163465935	163465936
chrX	163465955	163465956
chrX	163466186	163466187
chrX	163466924	163466925
chrX	163467154	163467155
chrX	163467575	163467576
chrX	163467721	163467722
chrX	163468035	163468036
chrX	163468545	163468546
chrX	163468980	163468981
chrX	163469149	163469150
chrX	163469185	163469186
chrX	163469320	163469321
chrX	163469382	163469383
chrX	163469430	163469431
chrX	163469681	163469682
chrX	163469742	163469743
chrX	163470017	163470018
chrX	163470206	163470207
chrX	163470738	163470739
chrX	163470864	163470865
chrX	163471855	163471856
chrX	163471857	163471858
chrX	163471914	163471915
chrX	163472123	163472124
chrX	163472290	163472291
chrX	163472361	163472362
chrX	163472495	163472496
chrX	163472553	163472554
chrX	163472586	163472587
chrX	163472665	163472666
chrX	163472921	163472922
chrX	163472944	163472945
chrX	163473284	163473285
chrX	163473371	163473372
chrX	163473532	163473533
chrX	163474831	163474832
chrX	163475093	163475094
chrX	163475364	163475365
chrX	163476340	163476341
chrX	163476434	163476435
chrX	163476556	163476557
chrX	163476985	163476986
chrX	163477119	163477120
chrX	163477414	163477415
chrX	163477861	163477862
chrX	163478361	163478362
chrX	163479061	163479062
chrX	163479337	163479338
chrX	163479481	163479482
chrX	163480923	163480924
chrX	163481944	163481945
chrX	163482506	163482507
chrX	163483149	163483150
chrX	163483569	163483570
chrX	163484427	163484428
chrX	163484539	163484540
chrX	163484760	163484761
chrX	163485003	163485004
chrX	163485272	163485273
chrX	163485378	163485379
chrX	163485408	163485409
chrX	163485409	163485410
chrX	163485715	163485716
chrX	163485728	163485729
chrX	163485750	163485751
chrX	163485837	163485838
chrX	163486282	163486283
chrX	163486866	163486867
chrX	163486909	163486910
chrX	163487816	163487817
chrX	163488128	163488129
chrX	163488199	163488200
chrX	163488549	163488550
chrX	163488779	163488780
chrX	163489164	163489165
chrX	163489329	163489330
chrX	163489333	163489334
chrX	163489421	163489422
chrX	163489565	163489566
chrX	163489588	163489589
chrX	163490257	163490258
chrX	163490552	163490553
chrX	163490583	163490584
chrX	163490751	163490752
chrX	163490885	163490886
chrX	163491318	163491319
chrX	163491432	163491433
chrX	163491491	163491492
chrX	163491715	163491716
chrX	163491887	163491888
chrX	163492076	163492077
chrX	163492162	163492163
chrX	163492184	163492185
chrX	163492872	163492873
chrX	163493426	163493427
chrX	163493780	163493781
chrX	163494572	163494573
chrX	163494592	163494593
chrX	163494965	163494966
chrX	163495195	163495196
chrX	163495338	163495339
chrX	163495374	163495375
chrX	163495635	163495636
chrX	163495658	163495659
chrX	163495899	163495900
chrX	163496207	163496208
chrX	163496498	163496499
chrX	163497266	163497267
chrX	163497268	163497269
chrX	163497321	163497322
chrX	163497510	163497511
chrX	163497514	163497515
chrX	163497518	163497519
chrX	163497524	163497525
chrX	163497822	163497823
chrX	163498091	163498092
chrX	163498186	163498187
chrX	163498294	163498295
chrX	163498668	163498669
chrX	163498781	163498782
chrX	163499509	163499510
chrX	163499982	163499983
chrX	163500217	163500218
chrX	163500473	163500474
chrX	163500474	163500475
chrX	163500477	163500478
chrX	163500662	163500663
chrX	163501221	163501222
chrX	163501463	163501464
chrX	163501480	163501481
chrX	163501504	163501505
chrX	163501678	163501679
chrX	163501707	163501708
chrX	163501770	163501771
chrX	163501793	163501794
chrX	163501815	163501816
chrX	163502273	163502274
chrX	163502337	163502338
chrX	163502849	163502850
chrX	163502866	163502867
chrX	163502878	163502879
chrX	163503073	163503074
chrX	163503080	163503081
chrX	163503128	163503129
chrX	163503395	163503396
chrX	163503416	163503417
chrX	163503648	163503649
chrX	163503718	163503719
chrX	163504078	163504079
chrX	163504284	163504285
chrX	163504524	163504525
chrX	163504594	163504595
chrX	163504596	163504597
chrX	163504798	163504799
chrX	163504982	163504983
chrX	163505256	163505257
chrX	163505332	163505333
chrX	163505360	163505361
chrX	163505383	163505384
chrX	163505437	163505438
chrX	163505633	163505634
chrX	163505664	163505665
chrX	163505674	163505675
chrX	163505690	163505691
chrX	163505698	163505699
chrX	163505722	163505723
chrX	163505988	163505989
chrX	163506121	163506122
chrX	163506295	163506296
chrX	163506585	163506586
chrX	163506809	163506810
chrX	163506865	163506866
chrX	163506890	163506891
chrX	163506917	163506918
chrX	163507183	163507184
chrX	163507185	163507186
chrX	163507229	163507230
chrX	163507245	163507246
chrX	163507332	163507333
chrX	163507371	163507372
chrX	163507372	163507373
chrX	163507440	163507441
chrX	163507515	163507516
chrX	163507566	163507567
chrX	163507583	163507584
chrX	163508027	163508028
chrX	163508049	163508050
chrX	163508198	163508199
chrX	163508351	163508352
chrX	163508409	163508410
chrX	163508521	163508522
chrX	163508522	163508523
chrX	163508536	163508537
chrX	163508549	163508550
chrX	163508551	163508552
chrX	163508552	163508553
chrX	163508669	163508670
chrX	163508799	163508800
chrX	163509245	163509246
chrX	163509326	163509327
chrX	163509519	163509520
chrX	163509782	163509783
chrX	163509885	163509886
chrX	163510009	163510010
chrX	163510158	163510159
chrX	163510215	163510216
chrX	163510338	163510339
chrX	163510522	163510523
chrX	163510740	163510741
chrX	163510887	163510888
chrX	163510908	163510909
chrX	163511017	163511018
chrX	163511025	163511026
chrX	163511026	163511027
chrX	163511029	163511030
chrX	163511166	163511167
chrX	163511187	163511188
chrX	163511236	163511237
chrX	163511336	163511337
chrX	163511341	163511342
chrX	163511342	163511343
chrX	163511477	163511478
chrX	163511515	163511516
chrX	163511589	163511590
chrX	163511671	163511672
chrX	163511885	163511886
chrX	163512270	163512271
chrX	163512715	163512716
chrX	163512728	163512729
chrX	163513042	163513043
chrX	163513069	163513070
chrX	163513168	163513169
chrX	163513202	163513203
chrX	163513420	163513421
chrX	163513451	163513452
chrX	163513883	163513884
chrX	163514078	163514079
chrX	163514920	163514921
chrX	163515524	163515525
chrX	163516127	163516128
chrX	163516305	163516306
chrX	163516706	163516707
chrX	163516713	163516714
chrX	163517661	163517662
chrX	163517903	163517904
chrX	163518482	163518483
chrX	163518691	163518692
chrX	163518741	163518742
chrX	163518820	163518821
chrX	163519467	163519468
chrX	163519740	163519741
chrX	163519858	163519859
chrX	163519961	163519962
chrX	163519988	163519989
chrX	163520065	163520066
chrX	163520077	163520078
chrX	163520283	163520284
chrX	163520703	163520704
chrX	163520791	163520792
chrX	163521020	163521021
chrX	163521055	163521056
chrX	163521212	163521213
chrX	163521406	163521407
chrX	163521589	163521590
chrX	163521936	163521937
chrX	163522762	163522763
chrX	163523599	163523600
chrX	163523602	163523603
chrX	163523821	163523822
chrX	163523999	163524000
chrX	163524003	163524004
chrX	163524779	163524780
chrX	163524780	163524781
chrX	163524813	163524814
chrX	163525110	163525111
chrX	163525437	163525438
chrX	163525711	163525712
chrX	163525736	163525737
chrX	163525765	163525766
chrX	163525780	163525781
chrX	163525815	163525816
chrX	163525816	163525817
chrX	163526287	163526288
chrX	163526298	163526299
chrX	163526301	163526302
chrX	163526324	163526325
chrX	163526472	163526473
chrX	163526938	163526939
chrX	163526982	163526983
chrX	163527012	163527013
chrX	163527029	163527030
chrX	163527225	163527226
chrX	163527264	163527265
chrX	163528477	163528478
chrX	163528585	163528586
chrX	163528586	163528587
chrX	163528634	163528635
chrX	163528645	163528646
chrX	163528668	163528669
chrX	163528873	163528874
chrX	163529203	163529204
chrX	163529267	163529268
chrX	163529415	163529416
chrX	163529455	163529456
chrX	163529681	163529682
chrX	163529741	163529742
chrX	163529811	163529812
chrX	163529910	163529911
chrX	163529929	163529930
chrX	163529932	163529933
chrX	163530108	163530109
chrX	163530340	163530341
chrX	163530366	163530367
chrX	163530427	163530428
chrX	163530584	163530585
chrX	163530653	163530654
chrX	163530673	163530674
chrX	163530830	163530831
chrX	163530859	163530860
chrX	163530966	163530967
chrX	163531066	163531067
chrX	163531084	163531085
chrX	163531154	163531155
chrX	163531224	163531225
chrX	163531600	163531601
chrX	163531760	163531761
chrX	163531772	163531773
chrX	163531874	163531875
chrX	163532074	163532075
chrX	163532201	163532202
chrX	163532203	163532204
chrX	163532233	163532234
chrX	163532235	163532236
chrX	163532251	163532252
chrX	163532438	163532439
chrX	163532637	163532638
chrX	163532770	163532771
chrX	163533410	163533411
chrX	163533503	163533504
chrX	163533548	163533549
chrX	163533600	163533601
chrX	163533755	163533756
chrX	163533778	163533779
chrX	163533890	163533891
chrX	163534110	163534111
chrX	163534167	163534168
chrX	163534200	163534201
chrX	163534208	163534209
chrX	163534256	163534257
chrX	163534372	163534373
chrX	163534567	163534568
chrX	163534605	163534606
chrX	163534636	163534637
chrX	163534927	163534928
chrX	163534942	163534943
chrX	163534956	163534957
chrX	163534961	163534962
chrX	163534974	163534975
chrX	163534982	163534983
chrX	163535068	163535069
chrX	163535174	163535175
chrX	163535266	163535267
chrX	163535345	163535346
chrX	163535484	163535485
chrX	163535658	163535659
chrX	163535709	163535710
chrX	163535715	163535716
chrX	163535804	163535805
chrX	163535841	163535842
chrX	163535862	163535863
chrX	163535880	163535881
chrX	163536043	163536044
chrX	163536216	163536217
chrX	163536322	163536323
chrX	163536449	163536450
chrX	163536496	163536497
chrX	163536529	163536530
chrX	163536645	163536646
chrX	163536675	163536676
chrX	163536839	163536840
chrX	163536965	163536966
chrX	163537008	163537009
chrX	163537052	163537053
chrX	163537101	163537102
chrX	163537560	163537561
chrX	163537696	163537697
chrX	163537781	163537782
chrX	163537804	163537805
chrX	163538420	163538421
chrX	163538649	163538650
chrX	163538733	163538734
chrX	163538814	163538815
chrX	163538923	163538924
chrX	163539048	163539049
chrX	163539099	163539100
chrX	163539176	163539177
chrX	163539508	163539509
chrX	163540033	163540034
chrX	163540165	163540166
chrX	163540244	163540245
chrX	163540253	163540254
chrX	163540303	163540304
chrX	163540474	163540475
chrX	163540737	163540738
chrX	163540781	163540782
chrX	163540814	163540815
chrX	163540888	163540889
chrX	163540894	163540895
chrX	163540921	163540922
chrX	163541019	163541020
chrX	163541170	163541171
chrX	163541343	163541344
chrX	163541438	163541439
chrX	163541507	163541508
chrX	163541673	163541674
chrX	163541894	163541895
chrX	163542286	163542287
chrX	163542398	163542399
chrX	163542457	163542458
chrX	163542543	163542544
chrX	163542549	163542550
chrX	163542605	163542606
chrX	163542705	163542706
chrX	163542789	163542790
chrX	163543193	163543194
chrX	163543366	163543367
chrX	163543447	163543448
chrX	163543454	163543455
chrX	163543531	163543532
chrX	163543930	163543931
chrX	163544092	163544093
chrX	163544220	163544221
chrX	163544294	163544295
chrX	163544486	163544487
chrX	163544650	163544651
chrX	163545215	163545216
chrX	163545579	163545580
chrX	163545630	163545631
chrX	163545651	163545652
chrX	163545749	163545750
chrX	163545751	163545752
chrX	163545810	163545811
chrX	163546415	163546416
chrX	163546652	163546653
chrX	163546667	163546668
chrX	163546867	163546868
chrX	163547084	163547085
chrX	163547263	163547264
chrX	163547633	163547634
chrX	163547784	163547785
chrX	163547855	163547856
chrX	163548037	163548038
chrX	163548151	163548152
chrX	163548347	163548348
chrX	163548457	163548458
chrX	163548492	163548493
chrX	163549366	163549367
chrX	163549942	163549943
chrX	163549989	163549990
chrX	163550486	163550487
chrX	163550520	163550521
chrX	163550526	163550527
chrX	163550655	163550656
chrX	163550775	163550776
chrX	163551090	163551091
chrX	163551211	163551212
chrX	163551358	163551359
chrX	163551420	163551421
chrX	163551849	163551850
chrX	163552002	163552003
chrX	163552071	163552072
chrX	163552079	163552080
chrX	163552295	163552296
chrX	163552328	163552329
chrX	163552409	163552410
chrX	163552411	163552412
chrX	163552563	163552564
chrX	163552641	163552642
chrX	163552675	163552676
chrX	163552732	163552733
chrX	163552756	163552757
chrX	163553002	163553003
chrX	163553082	163553083
chrX	163553249	163553250
chrX	163553252	163553253
chrX	163553336	163553337
chrX	163553397	163553398
chrX	163553489	163553490
chrX	163553598	163553599
chrX	163553681	163553682
chrX	163553761	163553762
chrX	163553935	163553936
chrX	163554124	163554125
chrX	163554355	163554356
chrX	163554693	163554694
chrX	163554717	163554718
chrX	163554915	163554916
chrX	163554997	163554998
chrX	163555146	163555147
chrX	163555370	163555371
chrX	163555454	163555455
chrX	163555484	163555485
chrX	163555749	163555750
chrX	163555871	163555872
chrX	163555961	163555962
chrX	163556045	163556046
chrX	163556161	163556162
chrX	163556374	163556375
chrX	163556613	163556614
chrX	163556734	163556735
chrX	163556898	163556899
chrX	163557344	163557345
chrX	163557345	163557346
chrX	163557469	163557470
chrX	163557555	163557556
chrX	163565348	163565349
chrX	163565499	163565500
chrX	163565832	163565833
chrX	163565856	163565857
chrX	163565908	163565909
chrX	163565995	163565996
chrX	163566035	163566036
chrX	163566045	163566046
chrX	163566402	163566403
chrX	163567350	163567351
chrX	163567362	163567363
chrX	163567371	163567372
chrX	163567652	163567653
chrX	163567854	163567855
chrX	163567913	163567914
chrX	163568145	163568146
chrX	163568186	163568187
chrX	163568612	163568613
chrX	163569105	163569106
chrX	163569172	163569173
chrX	163569864	163569865
chrX	163569926	163569927
chrX	163569977	163569978
chrX	163570500	163570501
chrX	163570572	163570573
chrX	163571238	163571239
chrX	163571345	163571346
chrX	163571483	163571484
chrX	163571741	163571742
chrX	163572368	163572369
chrX	163572765	163572766
chrX	163573510	163573511
chrX	163573561	163573562
chrX	163573741	163573742
chrX	163573742	163573743
chrX	163574111	163574112
chrX	163574311	163574312
chrX	163575098	163575099
chrX	163575145	163575146
chrX	163576171	163576172
chrX	163577167	163577168
chrX	163577192	163577193
chrX	163577214	163577215
chrX	163577297	163577298
chrX	163577307	163577308
chrX	163577316	163577317
chrX	163577405	163577406
chrX	163577613	163577614
chrX	163577615	163577616
chrX	163578269	163578270
chrX	163578334	163578335
chrX	163578833	163578834
chrX	163578869	163578870
chrX	163579911	163579912
chrX	163580000	163580001
chrX	163580191	163580192
chrX	163580485	163580486
chrX	163580997	163580998
chrX	163581232	163581233
chrX	163581487	163581488
chrX	163581838	163581839
chrX	163581913	163581914
chrX	163581928	163581929
chrX	163582014	163582015
chrX	163582148	163582149
chrX	163582180	163582181
chrX	163582315	163582316
chrX	163582474	163582475
chrX	163582513	163582514
chrX	163582533	163582534
chrX	163582924	163582925
chrX	163582927	163582928
chrX	163583271	163583272
chrX	163583398	163583399
chrX	163583407	163583408
chrX	163583408	163583409
chrX	163583505	163583506
chrX	163583614	163583615
chrX	163583883	163583884
chrX	163584031	163584032
chrX	163584268	163584269
chrX	163584297	163584298
chrX	163584307	163584308
chrX	163584430	163584431
chrX	163584590	163584591
chrX	163584591	163584592
chrX	163584884	163584885
chrX	163585128	163585129
chrX	163585387	163585388
chrX	163585496	163585497
chrX	163585774	163585775
chrX	163585780	163585781
chrX	163585959	163585960
chrX	163586002	163586003
chrX	163586040	163586041
chrX	163586042	163586043
chrX	163586118	163586119
chrX	163586152	163586153
chrX	163586153	163586154
chrX	163586200	163586201
chrX	163586204	163586205
chrX	163586252	163586253
chrX	163586336	163586337
chrX	163586356	163586357
chrX	163586368	163586369
chrX	163586393	163586394
chrX	163586476	163586477
chrX	163586500	163586501
chrX	163586524	163586525
chrX	163586554	163586555
chrX	163586590	163586591
chrX	163586651	163586652
chrX	163586656	163586657
chrX	163586714	163586715
chrX	163586750	163586751
chrX	163586833	163586834
chrX	163586851	163586852
chrX	163587023	163587024
chrX	163587062	163587063
chrX	163587105	163587106
chrX	163587129	163587130
chrX	163587187	163587188
chrX	163587339	163587340
chrX	163587418	163587419
chrX	163587497	163587498
chrX	163587650	163587651
chrX	163587687	163587688
chrX	163587743	163587744
chrX	163587800	163587801
chrX	163587820	163587821
chrX	163587833	163587834
chrX	163588056	163588057
chrX	163588112	163588113
chrX	163588256	163588257
chrX	163588357	163588358
chrX	163588492	163588493
chrX	163588547	163588548
chrX	163588752	163588753
chrX	163589126	163589127
chrX	163589178	163589179
chrX	163589468	163589469
chrX	163589478	163589479
chrX	163589496	163589497
chrX	163589518	163589519
chrX	163589800	163589801
chrX	163589941	163589942
chrX	163590014	163590015
chrX	163590095	163590096
chrX	163590197	163590198
chrX	163590313	163590314
chrX	163590374	163590375
chrX	163590525	163590526
chrX	163590526	163590527
chrX	163590611	163590612
chrX	163590756	163590757
chrX	163590813	163590814
chrX	163591253	163591254
chrX	163591315	163591316
chrX	163591406	163591407
chrX	163591509	163591510
chrX	163591566	163591567
chrX	163592281	163592282
chrX	163592290	163592291
chrX	163592497	163592498
chrX	163592522	163592523
chrX	163592648	163592649
chrX	163592813	163592814
chrX	163592814	163592815
chrX	163592881	163592882
chrX	163592914	163592915
chrX	163592964	163592965
chrX	163593136	163593137
chrX	163593298	163593299
chrX	163593649	163593650
chrX	163594157	163594158
chrX	163594190	163594191
chrX	163594620	163594621
chrX	163594866	163594867
chrX	163594945	163594946
chrX	163594970	163594971
chrX	163595517	163595518
chrX	163596474	163596475
chrX	163596620	163596621
chrX	163596687	163596688
chrX	163597091	163597092
chrX	163597460	163597461
chrX	163598444	163598445
chrX	163598641	163598642
chrX	163599701	163599702
chrX	163600159	163600160
chrX	163601369	163601370
chrX	163602013	163602014
chrX	163602093	163602094
chrX	163602109	163602110
chrX	163602388	163602389
chrX	163602650	163602651
chrX	163603018	163603019
chrX	163603093	163603094
chrX	163603559	163603560
chrX	163603583	163603584
chrX	163603612	163603613
chrX	163603613	163603614
chrX	163603672	163603673
chrX	163603696	163603697
chrX	163603705	163603706
chrX	163603770	163603771
chrX	163603838	163603839
chrX	163603988	163603989
chrX	163604062	163604063
chrX	163604097	163604098
chrX	163604154	163604155
chrX	163604305	163604306
chrX	163604313	163604314
chrX	163604569	163604570
chrX	163604652	163604653
chrX	163604665	163604666
chrX	163604786	163604787
chrX	163604858	163604859
chrX	163604969	163604970
chrX	163605165	163605166
chrX	163605205	163605206
chrX	163605348	163605349
chrX	163605376	163605377
chrX	163605403	163605404
chrX	163605433	163605434
chrX	163605531	163605532
chrX	163605733	163605734
chrX	163606534	163606535
chrX	163606546	163606547
chrX	163606548	163606549
chrX	163606617	163606618
chrX	163606619	163606620
chrX	163606791	163606792
chrX	163606825	163606826
chrX	163606874	163606875
chrX	163606930	163606931
chrX	163606968	163606969
chrX	163607041	163607042
chrX	163607050	163607051
chrX	163607093	163607094
chrX	163607159	163607160
chrX	163607325	163607326
chrX	163607363	163607364
chrX	163607650	163607651
chrX	163607831	163607832
chrX	163607885	163607886
chrX	163607964	163607965
chrX	163607985	163607986
chrX	163608020	163608021
chrX	163608060	163608061
chrX	163608103	163608104
chrX	163608224	163608225
chrX	163608337	163608338
chrX	163608424	163608425
chrX	163608547	163608548
chrX	163608713	163608714
chrX	163608734	163608735
chrX	163608737	163608738
chrX	163608823	163608824
chrX	163608885	163608886
chrX	163608920	163608921
chrX	163608976	163608977
chrX	163609113	163609114
chrX	163609170	163609171
chrX	163609247	163609248
chrX	163609257	163609258
chrX	163609365	163609366
chrX	163609398	163609399
chrX	163609404	163609405
chrX	163609491	163609492
chrX	163609673	163609674
chrX	163609806	163609807
chrX	163609917	163609918
chrX	163609988	163609989
chrX	163610200	163610201
chrX	163610202	163610203
chrX	163610222	163610223
chrX	163610267	163610268
chrX	163610373	163610374
chrX	163611172	163611173
chrX	163611175	163611176
chrX	163611277	163611278
chrX	163611349	163611350
chrX	163611467	163611468
chrX	163611486	163611487
chrX	163611806	163611807
chrX	163611964	163611965
chrX	163612096	163612097
chrX	163612100	163612101
chrX	163612104	163612105
chrX	163612139	163612140
chrX	163612201	163612202
chrX	163612404	163612405
chrX	163612466	163612467
chrX	163612886	163612887
chrX	163612962	163612963
chrX	163613495	163613496
chrX	163613501	163613502
chrX	163613521	163613522
chrX	163613601	163613602
chrX	163613654	163613655
chrX	163613883	163613884
chrX	163613888	163613889
chrX	163613907	163613908
chrX	163614026	163614027
chrX	163614095	163614096
chrX	163614310	163614311
chrX	163614447	163614448
chrX	163614477	163614478
chrX	163614728	163614729
chrX	163614740	163614741
chrX	163615091	163615092
chrX	163615377	163615378
chrX	163615512	163615513
chrX	163615561	163615562
chrX	163615574	163615575
chrX	163615595	163615596
chrX	163615654	163615655
chrX	163615735	163615736
chrX	163615863	163615864
chrX	163615967	163615968
chrX	163615974	163615975
chrX	163616391	163616392
chrX	163617039	163617040
chrX	163617233	163617234
chrX	163617270	163617271
chrX	163617380	163617381
chrX	163617537	163617538
chrX	163617684	163617685
chrX	163617773	163617774
chrX	163617774	163617775
chrX	163617786	163617787
chrX	163617848	163617849
chrX	163617934	163617935
chrX	163617950	163617951
chrX	163617951	163617952
chrX	163617999	163618000
chrX	163618000	163618001
chrX	163618037	163618038
chrX	163618057	163618058
chrX	163618113	163618114
chrX	163618149	163618150
chrX	163618211	163618212
chrX	163618312	163618313
chrX	163618337	163618338
chrX	163618484	163618485
chrX	163618554	163618555
chrX	163618638	163618639
chrX	163618682	163618683
chrX	163618799	163618800
chrX	163618833	163618834
chrX	163619254	163619255
chrX	163619303	163619304
chrX	163619401	163619402
chrX	163619464	163619465
chrX	163619544	163619545
chrX	163619580	163619581
chrX	163619681	163619682
chrX	163620149	163620150
chrX	163620212	163620213
chrX	163620254	163620255
chrX	163620271	163620272
chrX	163620469	163620470
chrX	163620817	163620818
chrX	163621119	163621120
chrX	163621243	163621244
chrX	163621463	163621464
chrX	163621823	163621824
chrX	163622019	163622020
chrX	163622031	163622032
chrX	163622034	163622035
chrX	163622069	163622070
chrX	163622255	163622256
chrX	163622288	163622289
chrX	163622300	163622301
chrX	163622363	163622364
chrX	163622809	163622810
chrX	163623121	163623122
chrX	163623171	163623172
chrX	163623319	163623320
chrX	163623610	163623611
chrX	163623622	163623623
chrX	163623646	163623647
chrX	163623656	163623657
chrX	163623659	163623660
chrX	163623724	163623725
chrX	163623773	163623774
chrX	163623883	163623884
chrX	163623922	163623923
chrX	163623923	163623924
chrX	163623951	163623952
chrX	163624070	163624071
chrX	163624121	163624122
chrX	163624142	163624143
chrX	163624441	163624442
chrX	163624487	163624488
chrX	163624630	163624631
chrX	163625095	163625096
chrX	163625129	163625130
chrX	163625157	163625158
chrX	163625188	163625189
chrX	163625255	163625256
chrX	163625302	163625303
chrX	163625369	163625370
chrX	163625599	163625600
chrX	163625600	163625601
chrX	163625802	163625803
chrX	163625820	163625821
chrX	163625843	163625844
chrX	163625847	163625848
chrX	163625977	163625978
chrX	163626265	163626266
chrX	163626580	163626581
chrX	163626714	163626715
chrX	163626734	163626735
chrX	163626736	163626737
chrX	163627017	163627018
chrX	163627113	163627114
chrX	163627166	163627167
chrX	163627203	163627204
chrX	163627331	163627332
chrX	163627433	163627434
chrX	163627465	163627466
chrX	163627500	163627501
chrX	163627504	163627505
chrX	163627580	163627581
chrX	163627819	163627820
chrX	163628058	163628059
chrX	163628106	163628107
chrX	163628337	163628338
chrX	163628403	163628404
chrX	163628597	163628598
chrX	163628967	163628968
chrX	163628968	163628969
chrX	163629005	163629006
chrX	163629232	163629233
chrX	163629378	163629379
chrX	163629488	163629489
chrX	163629515	163629516
chrX	163629573	163629574
chrX	163629622	163629623
chrX	163629647	163629648
chrX	163629683	163629684
chrX	163630006	163630007
chrX	163630038	163630039
chrX	163630131	163630132
chrX	163630251	163630252
chrX	163630429	163630430
chrX	163630495	163630496
chrX	163630644	163630645
chrX	163630715	163630716
chrX	163630845	163630846
chrX	163630953	163630954
chrX	163630982	163630983
chrX	163631074	163631075
chrX	163631113	163631114
chrX	163631317	163631318
chrX	163631375	163631376
chrX	163631547	163631548
chrX	163631748	163631749
chrX	163632085	163632086
chrX	163632092	163632093
chrX	163632136	163632137
chrX	163632309	163632310
chrX	163632886	163632887
chrX	163632924	163632925
chrX	163632935	163632936
chrX	163633651	163633652
chrX	163633892	163633893
chrX	163634147	163634148
chrX	163634344	163634345
chrX	163634350	163634351
chrX	163634768	163634769
chrX	163634863	163634864
chrX	163634972	163634973
chrX	163635141	163635142
chrX	163635174	163635175
chrX	163635221	163635222
chrX	163635244	163635245
chrX	163635250	163635251
chrX	163635378	163635379
chrX	163635409	163635410
chrX	163635478	163635479
chrX	163635502	163635503
chrX	163635508	163635509
chrX	163635573	163635574
chrX	163635613	163635614
chrX	163635714	163635715
chrX	163635918	163635919
chrX	163636127	163636128
chrX	163636450	163636451
chrX	163636777	163636778
chrX	163636788	163636789
chrX	163636802	163636803
chrX	163636862	163636863
chrX	163637052	163637053
chrX	163637907	163637908
chrX	163638120	163638121
chrX	163638132	163638133
chrX	163638137	163638138
chrX	163638422	163638423
chrX	163638439	163638440
chrX	163638447	163638448
chrX	163638497	163638498
chrX	163638541	163638542
chrX	163638551	163638552
chrX	163638690	163638691
chrX	163638729	163638730
chrX	163638734	163638735
chrX	163638813	163638814
chrX	163638886	163638887
chrX	163638917	163638918
chrX	163638924	163638925
chrX	163638967	163638968
chrX	163639021	163639022
chrX	163639042	163639043
chrX	163639126	163639127
chrX	163639172	163639173
chrX	163639195	163639196
chrX	163639200	163639201
chrX	163639231	163639232
chrX	163639673	163639674
chrX	163639782	163639783
chrX	163639904	163639905
chrX	163639917	163639918
chrX	163640012	163640013
chrX	163640048	163640049
chrX	163640114	163640115
chrX	163640172	163640173
chrX	163640177	163640178
chrX	163640290	163640291
chrX	163640322	163640323
chrX	163640460	163640461
chrX	163641181	163641182
chrX	163641454	163641455
chrX	163641680	163641681
chrX	163641681	163641682
chrX	163641782	163641783
chrX	163642207	163642208
chrX	163642450	163642451
chrX	163642493	163642494
chrX	163642499	163642500
chrX	163642636	163642637
chrX	163643099	163643100
chrX	163643126	163643127
chrX	163643192	163643193
chrX	163643214	163643215
chrX	163643239	163643240
chrX	163643446	163643447
chrX	163643476	163643477
chrX	163643523	163643524
chrX	163643595	163643596
chrX	163644352	163644353
chrX	163644355	163644356
chrX	163644380	163644381
chrX	163644464	163644465
chrX	163644466	163644467
chrX	163644604	163644605
chrX	163644614	163644615
chrX	163644679	163644680
chrX	163644735	163644736
chrX	163644763	163644764
chrX	163644767	163644768
chrX	163644770	163644771
chrX	163644816	163644817
chrX	163645058	163645059
chrX	163645066	163645067
chrX	163645073	163645074
chrX	163645076	163645077
chrX	163645163	163645164
chrX	163645220	163645221
chrX	163645230	163645231
chrX	163645271	163645272
chrX	163645272	163645273
chrX	163645321	163645322
chrX	163645473	163645474
chrX	163646088	163646089
chrX	163646244	163646245
chrX	163646367	163646368
chrX	163646369	163646370
chrX	163647276	163647277
chrX	163647284	163647285
chrX	163647993	163647994
chrX	163648043	163648044
chrX	163648083	163648084
chrX	163648131	163648132
chrX	163648398	163648399
chrX	163648495	163648496
chrX	163649015	163649016
chrX	163649379	163649380
chrX	163649428	163649429
chrX	163649512	163649513
chrX	163649540	163649541
chrX	163649549	163649550
chrX	163649751	163649752
chrX	163650053	163650054
chrX	163650560	163650561
chrX	163650613	163650614
chrX	163650745	163650746
chrX	163650771	163650772
chrX	163650824	163650825
chrX	163650968	163650969
chrX	163651040	163651041
chrX	163651047	163651048
chrX	163651076	163651077
chrX	163651406	163651407
chrX	163651520	163651521
chrX	163652254	163652255
chrX	163652423	163652424
chrX	163652445	163652446
chrX	163652450	163652451
chrX	163652514	163652515
chrX	163652583	163652584
chrX	163652594	163652595
chrX	163652925	163652926
chrX	163653006	163653007
chrX	163653069	163653070
chrX	163653152	163653153
chrX	163653296	163653297
chrX	163653608	163653609
chrX	163653640	163653641
chrX	163653864	163653865
chrX	163654150	163654151
chrX	163655173	163655174
chrX	163655846	163655847
chrX	163655908	163655909
chrX	163655947	163655948
chrX	163656268	163656269
chrX	163656354	163656355
chrX	163656359	163656360
chrX	163656419	163656420
chrX	163656581	163656582
chrX	163656929	163656930
chrX	163657043	163657044
chrX	163657064	163657065
chrX	163657354	163657355
chrX	163657489	163657490
chrX	163658546	163658547
chrX	163658781	163658782
chrX	163658859	163658860
chrX	163660055	163660056
chrX	163660258	163660259
chrX	163660678	163660679
chrX	163660710	163660711
chrX	163660785	163660786
chrX	163660907	163660908
chrX	163661014	163661015
chrX	163662363	163662364
chrX	163662970	163662971
chrX	163663263	163663264
chrX	163663302	163663303
chrX	163663569	163663570
chrX	163663981	163663982
chrX	163664097	163664098
chrX	163664550	163664551
chrX	163664674	163664675
chrX	163664759	163664760
chrX	163666418	163666419
chrX	163666461	163666462
chrX	163666483	163666484
chrX	163666623	163666624
chrX	163667746	163667747
chrX	163668045	163668046
chrX	163668258	163668259
chrX	163668929	163668930
chrX	163668936	163668937
chrX	163669800	163669801
chrX	163670838	163670839
chrX	163671216	163671217
chrX	163672269	163672270
chrX	163672770	163672771
chrX	163673060	163673061
chrX	163673332	163673333
chrX	163673608	163673609
chrX	163673885	163673886
chrX	163674158	163674159
chrX	163674230	163674231
chrX	163674289	163674290
chrX	163674315	163674316
chrX	163674360	163674361
chrX	163674381	163674382
chrX	163674641	163674642
chrX	163674751	163674752
chrX	163674763	163674764
chrX	163674819	163674820
chrX	163674850	163674851
chrX	163674911	163674912
chrX	163675194	163675195
chrX	163675378	163675379
chrX	163675461	163675462
chrX	163675538	163675539
chrX	163675708	163675709
chrX	163676395	163676396
chrX	163677148	163677149
chrX	163677187	163677188
chrX	163677306	163677307
chrX	163677455	163677456
chrX	163677787	163677788
chrX	163677846	163677847
chrX	163678074	163678075
chrX	163678106	163678107
chrX	163678128	163678129
chrX	163678297	163678298
chrX	163678334	163678335
chrX	163678372	163678373
chrX	163678674	163678675
chrX	163679061	163679062
chrX	163679209	163679210
chrX	163679330	163679331
chrX	163679341	163679342
chrX	163679820	163679821
chrX	163679905	163679906
chrX	163680074	163680075
chrX	163680180	163680181
chrX	163680181	163680182
chrX	163680368	163680369
chrX	163680676	163680677
chrX	163680928	163680929
chrX	163680930	163680931
chrX	163681588	163681589
chrX	163681624	163681625
chrX	163681691	163681692
chrX	163681723	163681724
chrX	163681753	163681754
chrX	163682045	163682046
chrX	163682341	163682342
chrX	163682580	163682581
chrX	163682762	163682763
chrX	163683091	163683092
chrX	163683135	163683136
chrX	163683176	163683177
chrX	163683203	163683204
chrX	163683238	163683239
chrX	163683239	163683240
chrX	163683297	163683298
chrX	163683692	163683693
chrX	163683800	163683801
chrX	163683941	163683942
chrX	163684024	163684025
chrX	163684142	163684143
chrX	163684156	163684157
chrX	163684251	163684252
chrX	163684362	163684363
chrX	163684373	163684374
chrX	163684477	163684478
chrX	163684582	163684583
chrX	163684623	163684624
chrX	163684640	163684641
chrX	163684646	163684647
chrX	163684648	163684649
chrX	163684685	163684686
chrX	163684715	163684716
chrX	163684719	163684720
chrX	163684802	163684803
chrX	163685413	163685414
chrX	163685440	163685441
chrX	163685470	163685471
chrX	163685742	163685743
chrX	163685789	163685790
chrX	163685825	163685826
chrX	163685830	163685831
chrX	163685845	163685846
chrX	163685848	163685849
chrX	163685891	163685892
chrX	163685914	163685915
chrX	163685935	163685936
chrX	163685956	163685957
chrX	163686011	163686012
chrX	163686048	163686049
chrX	163686132	163686133
chrX	163687181	163687182
chrX	163687236	163687237
chrX	163687687	163687688
chrX	163687771	163687772
chrX	163688057	163688058
chrX	163688253	163688254
chrX	163688826	163688827
chrX	163689184	163689185
chrX	163689591	163689592
chrX	163689622	163689623
chrX	163689868	163689869
chrX	163689976	163689977
chrX	163690438	163690439
chrX	163691011	163691012
chrX	163691272	163691273
chrX	163691477	163691478
chrX	163691758	163691759
chrX	163691878	163691879
chrX	163691951	163691952
chrX	163692153	163692154
chrX	163693049	163693050
chrX	163693316	163693317
chrX	163693543	163693544
chrX	163693970	163693971
chrX	163694261	163694262
chrX	163695238	163695239
chrX	163695416	163695417
chrX	163695782	163695783
chrX	163696000	163696001
chrX	163697186	163697187
chrX	163697392	163697393
chrX	163697856	163697857
chrX	163697893	163697894
chrX	163698040	163698041
chrX	163698899	163698900
chrX	163699642	163699643
chrX	163699915	163699916
chrX	163700406	163700407
chrX	163700567	163700568
chrX	163700980	163700981
chrX	163701124	163701125
chrX	163701313	163701314
chrX	163701432	163701433
chrX	163701556	163701557
chrX	163702412	163702413
chrX	163703936	163703937
chrX	163704026	163704027
chrX	163705463	163705464
chrX	163705613	163705614
chrX	163705809	163705810
chrX	163706402	163706403
chrX	163706456	163706457
chrX	163706957	163706958
chrX	163707778	163707779
chrX	163708025	163708026
chrX	163708532	163708533
chrX	163708785	163708786
chrX	163708911	163708912
chrX	163709150	163709151
chrX	163709393	163709394
chrX	163709460	163709461
chrX	163709744	163709745
chrX	163710096	163710097
chrX	163710219	163710220
chrX	163710997	163710998
chrX	163711203	163711204
chrX	163711289	163711290
chrX	163711355	163711356
chrX	163711483	163711484
chrX	163711687	163711688
chrX	163711805	163711806
chrX	163711822	163711823
chrX	163711830	163711831
chrX	163711886	163711887
chrX	163711894	163711895
chrX	163711987	163711988
chrX	163712123	163712124
chrX	163712167	163712168
chrX	163712190	163712191
chrX	163712196	163712197
chrX	163712222	163712223
chrX	163712264	163712265
chrX	163712382	163712383
chrX	163712403	163712404
chrX	163712405	163712406
chrX	163712857	163712858
chrX	163712999	163713000
chrX	163713080	163713081
chrX	163713127	163713128
chrX	163713215	163713216
chrX	163713286	163713287
chrX	163713773	163713774
chrX	163713845	163713846
chrX	163714252	163714253
chrX	163714273	163714274
chrX	163714387	163714388
chrX	163714583	163714584
chrX	163714620	163714621
chrX	163714709	163714710
chrX	163715466	163715467
chrX	163715666	163715667
chrX	163715677	163715678
chrX	163715719	163715720
chrX	163715731	163715732
chrX	163715804	163715805
chrX	163715964	163715965
chrX	163716050	163716051
chrX	163716190	163716191
chrX	163716539	163716540
chrX	163716541	163716542
chrX	163716804	163716805
chrX	163716972	163716973
chrX	163716999	163717000
chrX	163717043	163717044
chrX	163717090	163717091
chrX	163717228	163717229
chrX	163717234	163717235
chrX	163717326	163717327
chrX	163717332	163717333
chrX	163717404	163717405
chrX	163717446	163717447
chrX	163717493	163717494
chrX	163717500	163717501
chrX	163717504	163717505
chrX	163717541	163717542
chrX	163717567	163717568
chrX	163717625	163717626
chrX	163717632	163717633
chrX	163717680	163717681
chrX	163717690	163717691
chrX	163717692	163717693
chrX	163717700	163717701
chrX	163717722	163717723
chrX	163717737	163717738
chrX	163717754	163717755
chrX	163717780	163717781
chrX	163717834	163717835
chrX	163717972	163717973
chrX	163718030	163718031
chrX	163718031	163718032
chrX	163718051	163718052
chrX	163718107	163718108
chrX	163718346	163718347
chrX	163718397	163718398
chrX	163718404	163718405
chrX	163718406	163718407
chrX	163718412	163718413
chrX	163718428	163718429
chrX	163718431	163718432
chrX	163718470	163718471
chrX	163718530	163718531
chrX	163718683	163718684
chrX	163718690	163718691
chrX	163718757	163718758
chrX	163718846	163718847
chrX	163718901	163718902
chrX	163718902	163718903
chrX	163719146	163719147
chrX	163719163	163719164
chrX	163719338	163719339
chrX	163719446	163719447
chrX	163719540	163719541
chrX	163719696	163719697
chrX	163719728	163719729
chrX	163719739	163719740
chrX	163720352	163720353
chrX	163720353	163720354
chrX	163720395	163720396
chrX	163720488	163720489
chrX	163720601	163720602
chrX	163720610	163720611
chrX	163720830	163720831
chrX	163720969	163720970
chrX	163720977	163720978
chrX	163720985	163720986
chrX	163720992	163720993
chrX	163721001	163721002
chrX	163721445	163721446
chrX	163721854	163721855
chrX	163721886	163721887
chrX	163721892	163721893
chrX	163721982	163721983
chrX	163722168	163722169
chrX	163722934	163722935
chrX	163723268	163723269
chrX	163723794	163723795
chrX	163723991	163723992
chrX	163724294	163724295
chrX	163724484	163724485
chrX	163724556	163724557
chrX	163725199	163725200
chrX	163725560	163725561
chrX	163725607	163725608
chrX	163725657	163725658
chrX	163725690	163725691
chrX	163725722	163725723
chrX	163725978	163725979
chrX	163726093	163726094
chrX	163726594	163726595
chrX	163726914	163726915
chrX	163727359	163727360
chrX	163727372	163727373
chrX	163727378	163727379
chrX	163727384	163727385
chrX	163728851	163728852
chrX	163729183	163729184
chrX	163729690	163729691
chrX	163729705	163729706
chrX	163731108	163731109
chrX	163732816	163732817
chrX	163733092	163733093
chrX	163733919	163733920
chrX	163734143	163734144
chrX	163734868	163734869
chrX	163735147	163735148
chrX	163735824	163735825
chrX	163735919	163735920
chrX	163736690	163736691
chrX	163737395	163737396
chrX	163737795	163737796
chrX	163738070	163738071
chrX	163738599	163738600
chrX	163739075	163739076
chrX	163739826	163739827
chrX	163739838	163739839
chrX	163739967	163739968
chrX	163740998	163740999
chrX	163741006	163741007
chrX	163741113	163741114
chrX	163741532	163741533
chrX	163741608	163741609
chrX	163741931	163741932
chrX	163742017	163742018
chrX	163742024	163742025
chrX	163742226	163742227
chrX	163742293	163742294
chrX	163742356	163742357
chrX	163742500	163742501
chrX	163742933	163742934
chrX	163742952	163742953
chrX	163743046	163743047
chrX	163743110	163743111
chrX	163743200	163743201
chrX	163743204	163743205
chrX	163743397	163743398
chrX	163744005	163744006
chrX	163744437	163744438
chrX	163745754	163745755
chrX	163745822	163745823
chrX	163745969	163745970
chrX	163748328	163748329
chrX	163748402	163748403
chrX	163749280	163749281
chrX	163749379	163749380
chrX	163749743	163749744
chrX	163749853	163749854
chrX	163750171	163750172
chrX	163750233	163750234
chrX	163750756	163750757
chrX	163751096	163751097
chrX	163751103	163751104
chrX	163751714	163751715
chrX	163751738	163751739
chrX	163751813	163751814
chrX	163751919	163751920
chrX	163752432	163752433
chrX	163752562	163752563
chrX	163752567	163752568
chrX	163752589	163752590
chrX	163752606	163752607
chrX	163752718	163752719
chrX	163752847	163752848
chrX	163752963	163752964
chrX	163753084	163753085
chrX	163753293	163753294
chrX	163753483	163753484
chrX	163753559	163753560
chrX	163753687	163753688
chrX	163753778	163753779
chrX	163753786	163753787
chrX	163753818	163753819
chrX	163753828	163753829
chrX	163753947	163753948
chrX	163754103	163754104
chrX	163754107	163754108
chrX	163754291	163754292
chrX	163754541	163754542
chrX	163754782	163754783
chrX	163754809	163754810
chrX	163754947	163754948
chrX	163755199	163755200
chrX	163755618	163755619
chrX	163755789	163755790
chrX	163755961	163755962
chrX	163756014	163756015
chrX	163756321	163756322
chrX	163756444	163756445
chrX	163756509	163756510
chrX	163757072	163757073
chrX	163757199	163757200
chrX	163757670	163757671
chrX	163757772	163757773
chrX	163757953	163757954
chrX	163758104	163758105
chrX	163758105	163758106
chrX	163758159	163758160
chrX	163758298	163758299
chrX	163758344	163758345
chrX	163759009	163759010
chrX	163759098	163759099
chrX	163759106	163759107
chrX	163759814	163759815
chrX	163760075	163760076
chrX	163760260	163760261
chrX	163760758	163760759
chrX	163760847	163760848
chrX	163761535	163761536
chrX	163761694	163761695
chrX	163762688	163762689
chrX	163762750	163762751
chrX	163763205	163763206
chrX	163763235	163763236
chrX	163763327	163763328
chrX	163763441	163763442
chrX	163763681	163763682
chrX	163764370	163764371
chrX	163764453	163764454
chrX	163764489	163764490
chrX	163764949	163764950
chrX	163765096	163765097
chrX	163765271	163765272
chrX	163765329	163765330
chrX	163766016	163766017
chrX	163766155	163766156
chrX	163766180	163766181
chrX	163766244	163766245
chrX	163766702	163766703
chrX	163766748	163766749
chrX	163766777	163766778
chrX	163766792	163766793
chrX	163766859	163766860
chrX	163766861	163766862
chrX	163766982	163766983
chrX	163767209	163767210
chrX	163767280	163767281
chrX	163767394	163767395
chrX	163767396	163767397
chrX	163767422	163767423
chrX	163767737	163767738
chrX	163767798	163767799
chrX	163767897	163767898
chrX	163768188	163768189
chrX	163768421	163768422
chrX	163768965	163768966
chrX	163769393	163769394
chrX	163769499	163769500
chrX	163769733	163769734
chrX	163770017	163770018
chrX	163770472	163770473
chrX	163770657	163770658
chrX	163770714	163770715
chrX	163770731	163770732
chrX	163770767	163770768
chrX	163770769	163770770
chrX	163770903	163770904
chrX	163770905	163770906
chrX	163771131	163771132
chrX	163771163	163771164
chrX	163771404	163771405
chrX	163771422	163771423
chrX	163771776	163771777
chrX	163772058	163772059
chrX	163772175	163772176
chrX	163772211	163772212
chrX	163772241	163772242
chrX	163772348	163772349
chrX	163772378	163772379
chrX	163772505	163772506
chrX	163772513	163772514
chrX	163772602	163772603
chrX	163772755	163772756
chrX	163772756	163772757
chrX	163772804	163772805
chrX	163772812	163772813
chrX	163772837	163772838
chrX	163772873	163772874
chrX	163772884	163772885
chrX	163772896	163772897
chrX	163772956	163772957
chrX	163773042	163773043
chrX	163773047	163773048
chrX	163773157	163773158
chrX	163773161	163773162
chrX	163773237	163773238
chrX	163773348	163773349
chrX	163773447	163773448
chrX	163773635	163773636
chrX	163773645	163773646
chrX	163773869	163773870
chrX	163774165	163774166
chrX	163774195	163774196
chrX	163774210	163774211
chrX	163774240	163774241
chrX	163774381	163774382
chrX	163774404	163774405
chrX	163774582	163774583
chrX	163774602	163774603
chrX	163774648	163774649
chrX	163774734	163774735
chrX	163774885	163774886
chrX	163775056	163775057
chrX	163775235	163775236
chrX	163775653	163775654
chrX	163775691	163775692
chrX	163776096	163776097
chrX	163776102	163776103
chrX	163776562	163776563
chrX	163777425	163777426
chrX	163778898	163778899
chrX	163779495	163779496
chrX	163782176	163782177
chrX	163784457	163784458
chrX	163784733	163784734
chrX	163785102	163785103
chrX	163786849	163786850
chrX	163787143	163787144
chrX	163788009	163788010
chrX	163788210	163788211
chrX	163790463	163790464
chrX	163790491	163790492
chrX	163790528	163790529
chrX	163790559	163790560
chrX	163790639	163790640
chrX	163790699	163790700
chrX	163790729	163790730
chrX	163790805	163790806
chrX	163790844	163790845
chrX	163791027	163791028
chrX	163791307	163791308
chrX	163791346	163791347
chrX	163791515	163791516
chrX	163791519	163791520
chrX	163791690	163791691
chrX	163791815	163791816
chrX	163791868	163791869
chrX	163791920	163791921
chrX	163792008	163792009
chrX	163792020	163792021
chrX	163792076	163792077
chrX	163792081	163792082
chrX	163792104	163792105
chrX	163792124	163792125
chrX	163792199	163792200
chrX	163792234	163792235
chrX	163792358	163792359
chrX	163792366	163792367
chrX	163792491	163792492
chrX	163792520	163792521
chrX	163792521	163792522
chrX	163792527	163792528
chrX	163792719	163792720
chrX	163792987	163792988
chrX	163792992	163792993
chrX	163793021	163793022
chrX	163793031	163793032
chrX	163793369	163793370
chrX	163793421	163793422
chrX	163793579	163793580
chrX	163793669	163793670
chrX	163793783	163793784
chrX	163793846	163793847
chrX	163794181	163794182
chrX	163795003	163795004
chrX	163795027	163795028
chrX	163795707	163795708
chrX	163795775	163795776
chrX	163796516	163796517
chrX	163796561	163796562
chrX	163796603	163796604
chrX	163796638	163796639
chrX	163796646	163796647
chrX	163796661	163796662
chrX	163796798	163796799
chrX	163796823	163796824
chrX	163796830	163796831
chrX	163796849	163796850
chrX	163796864	163796865
chrX	163796929	163796930
chrX	163796941	163796942
chrX	163796984	163796985
chrX	163797271	163797272
chrX	163797353	163797354
chrX	163797686	163797687
chrX	163797723	163797724
chrX	163797783	163797784
chrX	163797929	163797930
chrX	163798052	163798053
chrX	163798062	163798063
chrX	163798085	163798086
chrX	163798230	163798231
chrX	163798540	163798541
chrX	163798630	163798631
chrX	163798636	163798637
chrX	163798914	163798915
chrX	163799000	163799001
chrX	163799096	163799097
chrX	163799386	163799387
chrX	163799657	163799658
chrX	163800021	163800022
chrX	163800033	163800034
chrX	163800105	163800106
chrX	163800150	163800151
chrX	163800243	163800244
chrX	163800460	163800461
chrX	163800495	163800496
chrX	163800791	163800792
chrX	163801068	163801069
chrX	163801069	163801070
chrX	163801320	163801321
chrX	163801736	163801737
chrX	163801768	163801769
chrX	163801806	163801807
chrX	163801833	163801834
chrX	163801834	163801835
chrX	163802010	163802011
chrX	163802034	163802035
chrX	163802043	163802044
chrX	163802246	163802247
chrX	163802282	163802283
chrX	163802293	163802294
chrX	163802484	163802485
chrX	163802590	163802591
chrX	163802615	163802616
chrX	163803206	163803207
chrX	163803544	163803545
chrX	163803590	163803591
chrX	163803709	163803710
chrX	163804038	163804039
chrX	163804244	163804245
chrX	163804259	163804260
chrX	163804330	163804331
chrX	163804333	163804334
chrX	163804444	163804445
chrX	163804460	163804461
chrX	163804461	163804462
chrX	163804503	163804504
chrX	163804601	163804602
chrX	163804717	163804718
chrX	163804770	163804771
chrX	163804923	163804924
chrX	163804999	163805000
chrX	163805091	163805092
chrX	163805205	163805206
chrX	163805240	163805241
chrX	163805393	163805394
chrX	163805449	163805450
chrX	163805473	163805474
chrX	163805509	163805510
chrX	163805726	163805727
chrX	163805739	163805740
chrX	163805886	163805887
chrX	163805894	163805895
chrX	163806336	163806337
chrX	163806344	163806345
chrX	163806352	163806353
chrX	163806388	163806389
chrX	163806792	163806793
chrX	163807026	163807027
chrX	163807095	163807096
chrX	163807145	163807146
chrX	163807386	163807387
chrX	163807865	163807866
chrX	163808090	163808091
chrX	163808718	163808719
chrX	163808838	163808839
chrX	163809184	163809185
chrX	163809595	163809596
chrX	163809622	163809623
chrX	163809631	163809632
chrX	163809877	163809878
chrX	163809880	163809881
chrX	163809891	163809892
chrX	163809930	163809931
chrX	163810090	163810091
chrX	163810167	163810168
chrX	163810192	163810193
chrX	163810247	163810248
chrX	163810334	163810335
chrX	163810501	163810502
chrX	163810751	163810752
chrX	163810780	163810781
chrX	163810781	163810782
chrX	163810785	163810786
chrX	163810790	163810791
chrX	163810836	163810837
chrX	163810898	163810899
chrX	163810916	163810917
chrX	163811077	163811078
chrX	163811367	163811368
chrX	163811399	163811400
chrX	163811531	163811532
chrX	163811563	163811564
chrX	163811617	163811618
chrX	163811789	163811790
chrX	163812230	163812231
chrX	163812240	163812241
chrX	163812267	163812268
chrX	163812364	163812365
chrX	163812566	163812567
chrX	163812735	163812736
chrX	163812885	163812886
chrX	163812893	163812894
chrX	163812894	163812895
chrX	163813280	163813281
chrX	163813303	163813304
chrX	163813741	163813742
chrX	163813795	163813796
chrX	163813813	163813814
chrX	163813912	163813913
chrX	163813997	163813998
chrX	163814183	163814184
chrX	163814288	163814289
chrX	163814403	163814404
chrX	163814660	163814661
chrX	163814748	163814749
chrX	163814762	163814763
chrX	163814856	163814857
chrX	163815047	163815048
chrX	163815236	163815237
chrX	163815544	163815545
chrX	163815858	163815859
chrX	163816214	163816215
chrX	163816644	163816645
chrX	163817106	163817107
chrX	163817148	163817149
chrX	163817452	163817453
chrX	163817932	163817933
chrX	163818051	163818052
chrX	163818214	163818215
chrX	163818352	163818353
chrX	163818365	163818366
chrX	163818651	163818652
chrX	163818671	163818672
chrX	163819365	163819366
chrX	163819744	163819745
chrX	163820692	163820693
chrX	163820713	163820714
chrX	163820721	163820722
chrX	163820745	163820746
chrX	163820940	163820941
chrX	163821132	163821133
chrX	163821210	163821211
chrX	163821257	163821258
chrX	163821364	163821365
chrX	163821627	163821628
chrX	163821637	163821638
chrX	163821675	163821676
chrX	163821794	163821795
chrX	163821860	163821861
chrX	163821906	163821907
chrX	163822136	163822137
chrX	163822304	163822305
chrX	163822631	163822632
chrX	163822923	163822924
chrX	163822968	163822969
chrX	163823018	163823019
chrX	163823118	163823119
chrX	163823721	163823722
chrX	163824487	163824488
chrX	163824570	163824571
chrX	163825043	163825044
chrX	163825378	163825379
chrX	163827093	163827094
chrX	163827174	163827175
chrX	163827193	163827194
chrX	163827372	163827373
chrX	163827463	163827464
chrX	163827479	163827480
chrX	163827600	163827601
chrX	163827977	163827978
chrX	163828200	163828201
chrX	163828319	163828320
chrX	163828338	163828339
chrX	163828807	163828808
chrX	163828825	163828826
chrX	163828830	163828831
chrX	163828835	163828836
chrX	163828840	163828841
chrX	163828845	163828846
chrX	163828865	163828866
chrX	163829026	163829027
chrX	163829130	163829131
chrX	163829387	163829388
chrX	163830056	163830057
chrX	163830122	163830123
chrX	163830182	163830183
chrX	163830252	163830253
chrX	163830466	163830467
chrX	163830742	163830743
chrX	163830990	163830991
chrX	163831053	163831054
chrX	163831508	163831509
chrX	163831519	163831520
chrX	163831582	163831583
chrX	163831630	163831631
chrX	163831660	163831661
chrX	163831696	163831697
chrX	163831949	163831950
chrX	163832385	163832386
chrX	163832386	163832387
chrX	163832392	163832393
chrX	163832525	163832526
chrX	163832728	163832729
chrX	163832799	163832800
chrX	163832889	163832890
chrX	163832892	163832893
chrX	163832903	163832904
chrX	163833093	163833094
chrX	163833154	163833155
chrX	163833164	163833165
chrX	163833166	163833167
chrX	163833175	163833176
chrX	163833294	163833295
chrX	163833296	163833297
chrX	163833517	163833518
chrX	163833598	163833599
chrX	163833857	163833858
chrX	163833869	163833870
chrX	163833882	163833883
chrX	163833965	163833966
chrX	163833970	163833971
chrX	163833993	163833994
chrX	163833996	163833997
chrX	163834143	163834144
chrX	163834171	163834172
chrX	163834191	163834192
chrX	163834297	163834298
chrX	163834435	163834436
chrX	163834773	163834774
chrX	163834782	163834783
chrX	163834865	163834866
chrX	163834928	163834929
chrX	163834933	163834934
chrX	163835144	163835145
chrX	163835162	163835163
chrX	163835329	163835330
chrX	163835485	163835486
chrX	163835559	163835560
chrX	163835560	163835561
chrX	163835564	163835565
chrX	163835594	163835595
chrX	163835700	163835701
chrX	163835722	163835723
chrX	163835732	163835733
chrX	163835757	163835758
chrX	163836034	163836035
chrX	163836292	163836293
chrX	163836570	163836571
chrX	163837620	163837621
chrX	163838170	163838171
chrX	163838467	163838468
chrX	163838585	163838586
chrX	163838833	163838834
chrX	163839047	163839048
chrX	163839070	163839071
chrX	163839071	163839072
chrX	163839117	163839118
chrX	163839212	163839213
chrX	163839985	163839986
chrX	163840244	163840245
chrX	163840647	163840648
chrX	163840770	163840771
chrX	163840847	163840848
chrX	163841090	163841091
chrX	163841594	163841595
chrX	163841702	163841703
chrX	163841851	163841852
chrX	163842356	163842357
chrX	163842485	163842486
chrX	163842998	163842999
chrX	163843356	163843357
chrX	163843360	163843361
chrX	163843533	163843534
chrX	163843963	163843964
chrX	163844193	163844194
chrX	163844590	163844591
chrX	163845225	163845226
chrX	163845656	163845657
chrX	163845739	163845740
chrX	163845779	163845780
chrX	163845797	163845798
chrX	163845963	163845964
chrX	163846053	163846054
chrX	163846718	163846719
chrX	163846964	163846965
chrX	163846981	163846982
chrX	163847445	163847446
chrX	163847488	163847489
chrX	163847601	163847602
chrX	163847708	163847709
chrX	163847766	163847767
chrX	163848166	163848167
chrX	163848335	163848336
chrX	163848352	163848353
chrX	163848397	163848398
chrX	163848402	163848403
chrX	163848745	163848746
chrX	163848964	163848965
chrX	163849403	163849404
chrX	163849930	163849931
chrX	163850461	163850462
chrX	163850463	163850464
chrX	163850706	163850707
chrX	163850894	163850895
chrX	163851000	163851001
chrX	163851059	163851060
chrX	163851225	163851226
chrX	163851297	163851298
chrX	163851325	163851326
chrX	163851393	163851394
chrX	163851399	163851400
chrX	163851504	163851505
chrX	163851512	163851513
chrX	163851591	163851592
chrX	163851594	163851595
chrX	163851615	163851616
chrX	163851841	163851842
chrX	163851877	163851878
chrX	163851924	163851925
chrX	163851934	163851935
chrX	163851991	163851992
chrX	163852051	163852052
chrX	163852158	163852159
chrX	163852178	163852179
chrX	163852195	163852196
chrX	163852360	163852361
chrX	163852474	163852475
chrX	163852487	163852488
chrX	163852505	163852506
chrX	163852512	163852513
chrX	163852576	163852577
chrX	163852585	163852586
chrX	163852706	163852707
chrX	163852748	163852749
chrX	163852765	163852766
chrX	163852779	163852780
chrX	163852834	163852835
chrX	163852856	163852857
chrX	163852876	163852877
chrX	163852905	163852906
chrX	163852920	163852921
chrX	163852923	163852924
chrX	163853074	163853075
chrX	163853144	163853145
chrX	163853351	163853352
chrX	163853418	163853419
chrX	163853432	163853433
chrX	163853518	163853519
chrX	163853837	163853838
chrX	163853846	163853847
chrX	163853848	163853849
chrX	163853876	163853877
chrX	163853917	163853918
chrX	163854632	163854633
chrX	163854796	163854797
chrX	163854825	163854826
chrX	163854829	163854830
chrX	163854899	163854900
chrX	163854993	163854994
chrX	163855204	163855205
chrX	163855289	163855290
chrX	163855383	163855384
chrX	163855612	163855613
chrX	163855661	163855662
chrX	163856020	163856021
chrX	163856095	163856096
chrX	163856398	163856399
chrX	163856453	163856454
chrX	163856890	163856891
chrX	163856898	163856899
chrX	163856900	163856901
chrX	163856901	163856902
chrX	163856904	163856905
chrX	163856929	163856930
chrX	163857032	163857033
chrX	163857034	163857035
chrX	163857355	163857356
chrX	163857488	163857489
chrX	163857790	163857791
chrX	163858315	163858316
chrX	163858361	163858362
chrX	163858473	163858474
chrX	163858558	163858559
chrX	163858796	163858797
chrX	163858831	163858832
chrX	163858834	163858835
chrX	163859017	163859018
chrX	163859067	163859068
chrX	163859084	163859085
chrX	163859203	163859204
chrX	163859278	163859279
chrX	163859283	163859284
chrX	163859306	163859307
chrX	163863370	163863371
chrX	163863440	163863441
chrX	163863597	163863598
chrX	163863599	163863600
chrX	163863666	163863667
chrX	163863742	163863743
chrX	163863756	163863757
chrX	163863927	163863928
chrX	163863963	163863964
chrX	163863995	163863996
chrX	163864040	163864041
chrX	163864205	163864206
chrX	163864209	163864210
chrX	163864213	163864214
chrX	163864410	163864411
chrX	163864733	163864734
chrX	163864860	163864861
chrX	163864901	163864902
chrX	163865064	163865065
chrX	163865091	163865092
chrX	163865138	163865139
chrX	163865168	163865169
chrX	163865188	163865189
chrX	163865200	163865201
chrX	163865313	163865314
chrX	163865436	163865437
chrX	163865524	163865525
chrX	163865598	163865599
chrX	163865620	163865621
chrX	163865640	163865641
chrX	163865744	163865745
chrX	163865819	163865820
chrX	163866194	163866195
chrX	163866412	163866413
chrX	163866418	163866419
chrX	163866901	163866902
chrX	163866919	163866920
chrX	163866990	163866991
chrX	163867249	163867250
chrX	163867283	163867284
chrX	163867335	163867336
chrX	163867362	163867363
chrX	163867472	163867473
chrX	163867496	163867497
chrX	163867564	163867565
chrX	163867767	163867768
chrX	163867794	163867795
chrX	163867876	163867877
chrX	163867965	163867966
chrX	163868124	163868125
chrX	163868268	163868269
chrX	163868346	163868347
chrX	163868374	163868375
chrX	163868432	163868433
chrX	163868558	163868559
chrX	163868575	163868576
chrX	163868614	163868615
chrX	163868679	163868680
chrX	163868692	163868693
chrX	163868777	163868778
chrX	163869142	163869143
chrX	163869743	163869744
chrX	163869870	163869871
chrX	163869894	163869895
chrX	163869932	163869933
chrX	163870077	163870078
chrX	163870178	163870179
chrX	163870331	163870332
chrX	163870618	163870619
chrX	163870648	163870649
chrX	163870659	163870660
chrX	163870697	163870698
chrX	163870854	163870855
chrX	163870857	163870858
chrX	163871005	163871006
chrX	163871040	163871041
chrX	163871041	163871042
chrX	163871291	163871292
chrX	163871481	163871482
chrX	163871531	163871532
chrX	163871545	163871546
chrX	163871704	163871705
chrX	163871777	163871778
chrX	163871817	163871818
chrX	163871826	163871827
chrX	163871827	163871828
chrX	163875635	163875636
chrX	163876865	163876866
chrX	163877447	163877448
chrX	163877567	163877568
chrX	163877936	163877937
chrX	163877943	163877944
chrX	163878482	163878483
chrX	163878483	163878484
chrX	163878609	163878610
chrX	163878741	163878742
chrX	163878819	163878820
chrX	163878922	163878923
chrX	163878976	163878977
chrX	163879003	163879004
chrX	163879051	163879052
chrX	163879102	163879103
chrX	163879721	163879722
chrX	163880077	163880078
chrX	163880616	163880617
chrX	163880717	163880718
chrX	163880718	163880719
chrX	163880789	163880790
chrX	163880995	163880996
chrX	163881256	163881257
chrX	163881312	163881313
chrX	163881874	163881875
chrX	163881995	163881996
chrX	163882035	163882036
chrX	163882293	163882294
chrX	163882349	163882350
chrX	163882438	163882439
chrX	163882803	163882804
chrX	163882852	163882853
chrX	163883007	163883008
chrX	163883032	163883033
chrX	163883206	163883207
chrX	163883406	163883407
chrX	163884544	163884545
chrX	163884909	163884910
chrX	163885136	163885137
chrX	163885990	163885991
chrX	163885996	163885997
chrX	163886173	163886174
chrX	163886263	163886264
chrX	163886351	163886352
chrX	163886368	163886369
chrX	163887007	163887008
chrX	163887725	163887726
chrX	163887863	163887864
chrX	163888309	163888310
chrX	163888425	163888426
chrX	163888684	163888685
chrX	163888736	163888737
chrX	163888852	163888853
chrX	163888855	163888856
chrX	163889043	163889044
chrX	163889086	163889087
chrX	163889316	163889317
chrX	163889495	163889496
chrX	163889649	163889650
chrX	163889872	163889873
chrX	163890045	163890046
chrX	163890076	163890077
chrX	163890207	163890208
chrX	163890249	163890250
chrX	163890267	163890268
chrX	163890297	163890298
chrX	163890389	163890390
chrX	163890757	163890758
chrX	163890907	163890908
chrX	163891258	163891259
chrX	163891328	163891329
chrX	163891398	163891399
chrX	163891603	163891604
chrX	163891662	163891663
chrX	163891833	163891834
chrX	163891838	163891839
chrX	163891899	163891900
chrX	163891935	163891936
chrX	163891937	163891938
chrX	163892162	163892163
chrX	163892331	163892332
chrX	163892557	163892558
chrX	163892760	163892761
chrX	163892768	163892769
chrX	163892994	163892995
chrX	163893470	163893471
chrX	163893725	163893726
chrX	163894641	163894642
chrX	163894650	163894651
chrX	163894670	163894671
chrX	163894673	163894674
chrX	163894682	163894683
chrX	163894685	163894686
chrX	163894687	163894688
chrX	163894808	163894809
chrX	163894814	163894815
chrX	163894900	163894901
chrX	163895009	163895010
chrX	163895011	163895012
chrX	163895031	163895032
chrX	163895266	163895267
chrX	163895337	163895338
chrX	163895369	163895370
chrX	163895421	163895422
chrX	163895445	163895446
chrX	163895663	163895664
chrX	163895742	163895743
chrX	163895743	163895744
chrX	163895765	163895766
chrX	163895859	163895860
chrX	163896249	163896250
chrX	163896345	163896346
chrX	163896546	163896547
chrX	163896814	163896815
chrX	163896946	163896947
chrX	163897749	163897750
chrX	163897974	163897975
chrX	163898363	163898364
chrX	163898625	163898626
chrX	163898670	163898671
chrX	163898970	163898971
chrX	163899169	163899170
chrX	163899677	163899678
chrX	163900113	163900114
chrX	163900360	163900361
chrX	163900465	163900466
chrX	163900497	163900498
chrX	163900735	163900736
chrX	163900869	163900870
chrX	163901115	163901116
chrX	163901342	163901343
chrX	163901557	163901558
chrX	163901931	163901932
chrX	163901932	163901933
chrX	163902166	163902167
chrX	163902500	163902501
chrX	163902517	163902518
chrX	163902814	163902815
chrX	163902819	163902820
chrX	163902937	163902938
chrX	163903057	163903058
chrX	163903262	163903263
chrX	163903329	163903330
chrX	163903466	163903467
chrX	163903821	163903822
chrX	163903881	163903882
chrX	163903949	163903950
chrX	163904408	163904409
chrX	163904411	163904412
chrX	163904559	163904560
chrX	163904576	163904577
chrX	163904658	163904659
chrX	163904693	163904694
chrX	163904696	163904697
chrX	163904747	163904748
chrX	163904766	163904767
chrX	163904795	163904796
chrX	163904830	163904831
chrX	163904842	163904843
chrX	163904893	163904894
chrX	163905065	163905066
chrX	163905265	163905266
chrX	163905309	163905310
chrX	163905439	163905440
chrX	163905460	163905461
chrX	163905484	163905485
chrX	163905512	163905513
chrX	163905562	163905563
chrX	163905759	163905760
chrX	163905932	163905933
chrX	163905960	163905961
chrX	163906314	163906315
chrX	163906761	163906762
chrX	163906796	163906797
chrX	163906832	163906833
chrX	163907433	163907434
chrX	163907627	163907628
chrX	163907767	163907768
chrX	163907872	163907873
chrX	163908312	163908313
chrX	163908388	163908389
chrX	163908682	163908683
chrX	163908743	163908744
chrX	163908883	163908884
chrX	163908887	163908888
chrX	163908940	163908941
chrX	163908980	163908981
chrX	163909030	163909031
chrX	163909159	163909160
chrX	163909735	163909736
chrX	163910227	163910228
chrX	163910882	163910883
chrX	163913172	163913173
chrX	163913209	163913210
chrX	163913211	163913212
chrX	163913394	163913395
chrX	163914067	163914068
chrX	163914097	163914098
chrX	163914155	163914156
chrX	163914204	163914205
chrX	163914354	163914355
chrX	163914424	163914425
chrX	163915025	163915026
chrX	163915327	163915328
chrX	163915472	163915473
chrX	163915522	163915523
chrX	163915596	163915597
chrX	163915887	163915888
chrX	163916043	163916044
chrX	163916611	163916612
chrX	163916860	163916861
chrX	163916872	163916873
chrX	163916941	163916942
chrX	163917005	163917006
chrX	163917015	163917016
chrX	163917102	163917103
chrX	163917196	163917197
chrX	163917271	163917272
chrX	163918339	163918340
chrX	163918635	163918636
chrX	163918651	163918652
chrX	163918916	163918917
chrX	163919010	163919011
chrX	163919116	163919117
chrX	163919289	163919290
chrX	163919411	163919412
chrX	163919728	163919729
chrX	163919791	163919792
chrX	163919821	163919822
chrX	163920093	163920094
chrX	163920513	163920514
chrX	163920599	163920600
chrX	163921497	163921498
chrX	163921520	163921521
chrX	163921834	163921835
chrX	163922600	163922601
chrX	163923467	163923468
chrX	163923809	163923810
chrX	163923895	163923896
chrX	163924024	163924025
chrX	163924401	163924402
chrX	163924856	163924857
chrX	163925358	163925359
chrX	163926627	163926628
chrX	163927647	163927648
chrX	163927672	163927673
chrX	163927816	163927817
chrX	163928546	163928547
chrX	163928827	163928828
chrX	163928923	163928924
chrX	163929057	163929058
chrX	163929711	163929712
chrX	163929918	163929919
chrX	163929932	163929933
chrX	163930102	163930103
chrX	163930146	163930147
chrX	163930165	163930166
chrX	163930218	163930219
chrX	163931306	163931307
chrX	163931911	163931912
chrX	163932046	163932047
chrX	163932407	163932408
chrX	163932672	163932673
chrX	163933232	163933233
chrX	163933533	163933534
chrX	163933624	163933625
chrX	163933649	163933650
chrX	163933800	163933801
chrX	163933910	163933911
chrX	163933979	163933980
chrX	163934011	163934012
chrX	163934123	163934124
chrX	163934181	163934182
chrX	163934227	163934228
chrX	163934235	163934236
chrX	163934279	163934280
chrX	163934386	163934387
chrX	163934387	163934388
chrX	163934568	163934569
chrX	163934771	163934772
chrX	163935015	163935016
chrX	163935190	163935191
chrX	163935902	163935903
chrX	163935926	163935927
chrX	163936391	163936392
chrX	163936410	163936411
chrX	163936412	163936413
chrX	163936413	163936414
chrX	163936473	163936474
chrX	163936485	163936486
chrX	163936491	163936492
chrX	163936494	163936495
chrX	163936500	163936501
chrX	163936503	163936504
chrX	163936529	163936530
chrX	163936561	163936562
chrX	163936644	163936645
chrX	163936671	163936672
chrX	163937046	163937047
chrX	163937106	163937107
chrX	163937251	163937252
chrX	163937265	163937266
chrX	163937357	163937358
chrX	163937760	163937761
chrX	163937895	163937896
chrX	163937961	163937962
chrX	163938125	163938126
chrX	163938809	163938810
chrX	163938884	163938885
chrX	163938889	163938890
chrX	163939102	163939103
chrX	163939113	163939114
chrX	163939158	163939159
chrX	163939159	163939160
chrX	163939204	163939205
chrX	163939213	163939214
chrX	163939421	163939422
chrX	163939574	163939575
chrX	163939593	163939594
chrX	163939628	163939629
chrX	163939661	163939662
chrX	163939911	163939912
chrX	163939960	163939961
chrX	163939974	163939975
chrX	163940070	163940071
chrX	163940097	163940098
chrX	163940161	163940162
chrX	163940266	163940267
chrX	163940310	163940311
chrX	163940391	163940392
chrX	163940402	163940403
chrX	163940546	163940547
chrX	163940554	163940555
chrX	163940573	163940574
chrX	163940687	163940688
chrX	163940693	163940694
chrX	163940695	163940696
chrX	163940735	163940736
chrX	163940743	163940744
chrX	163940821	163940822
chrX	163940834	163940835
chrX	163940928	163940929
chrX	163941013	163941014
chrX	163941084	163941085
chrX	163941293	163941294
chrX	163941296	163941297
chrX	163941344	163941345
chrX	163941457	163941458
chrX	163941458	163941459
chrX	163941612	163941613
chrX	163941645	163941646
chrX	163941725	163941726
chrX	163941726	163941727
chrX	163941728	163941729
chrX	163941752	163941753
chrX	163941792	163941793
chrX	163941813	163941814
chrX	163941862	163941863
chrX	163941871	163941872
chrX	163941875	163941876
chrX	163941967	163941968
chrX	163942006	163942007
chrX	163942158	163942159
chrX	163942213	163942214
chrX	163942269	163942270
chrX	163942295	163942296
chrX	163942349	163942350
chrX	163942380	163942381
chrX	163942401	163942402
chrX	163942573	163942574
chrX	163942728	163942729
chrX	163942809	163942810
chrX	163942921	163942922
chrX	163943467	163943468
chrX	163943522	163943523
chrX	163943560	163943561
chrX	163943624	163943625
chrX	163943651	163943652
chrX	163943706	163943707
chrX	163943728	163943729
chrX	163943823	163943824
chrX	163944001	163944002
chrX	163944053	163944054
chrX	163944065	163944066
chrX	163944177	163944178
chrX	163944385	163944386
chrX	163944511	163944512
chrX	163944869	163944870
chrX	163945852	163945853
chrX	163946004	163946005
chrX	163946459	163946460
chrX	163946479	163946480
chrX	163946504	163946505
chrX	163946544	163946545
chrX	163946592	163946593
chrX	163946670	163946671
chrX	163946941	163946942
chrX	163946961	163946962
chrX	163947012	163947013
chrX	163947215	163947216
chrX	163947562	163947563
chrX	163947650	163947651
chrX	163947830	163947831
chrX	163947842	163947843
chrX	163948200	163948201
chrX	163948626	163948627
chrX	163948647	163948648
chrX	163948715	163948716
chrX	163948722	163948723
chrX	163948751	163948752
chrX	163948780	163948781
chrX	163948892	163948893
chrX	163948947	163948948
chrX	163949139	163949140
chrX	163949159	163949160
chrX	163949833	163949834
chrX	163949904	163949905
chrX	163950455	163950456
chrX	163950673	163950674
chrX	163950808	163950809
chrX	163950818	163950819
chrX	163950996	163950997
chrX	163951126	163951127
chrX	163951132	163951133
chrX	163951186	163951187
chrX	163951355	163951356
chrX	163951536	163951537
chrX	163951995	163951996
chrX	163952502	163952503
chrX	163952844	163952845
chrX	163952853	163952854
chrX	163954661	163954662
chrX	163954708	163954709
chrX	163954709	163954710
chrX	163954717	163954718
chrX	163954737	163954738
chrX	163955441	163955442
chrX	163955472	163955473
chrX	163955514	163955515
chrX	163955534	163955535
chrX	163955538	163955539
chrX	163955575	163955576
chrX	163955614	163955615
chrX	163955681	163955682
chrX	163955776	163955777
chrX	163955825	163955826
chrX	163956037	163956038
chrX	163956041	163956042
chrX	163956046	163956047
chrX	163956057	163956058
chrX	163956072	163956073
chrX	163956090	163956091
chrX	163956102	163956103
chrX	163956151	163956152
chrX	163956164	163956165
chrX	163956177	163956178
chrX	163956207	163956208
chrX	163956224	163956225
chrX	163956252	163956253
chrX	163956254	163956255
chrX	163956285	163956286
chrX	163956378	163956379
chrX	163956887	163956888
chrX	163956924	163956925
chrX	163957012	163957013
chrX	163957094	163957095
chrX	163957437	163957438
chrX	163957611	163957612
chrX	163957714	163957715
chrX	163957749	163957750
chrX	163957751	163957752
chrX	163957815	163957816
chrX	163958061	163958062
chrX	163958098	163958099
chrX	163958099	163958100
chrX	163958101	163958102
chrX	163958119	163958120
chrX	163958300	163958301
chrX	163958331	163958332
chrX	163958340	163958341
chrX	163958374	163958375
chrX	163958466	163958467
chrX	163958655	163958656
chrX	163958713	163958714
chrX	163958815	163958816
chrX	163960183	163960184
chrX	163960277	163960278
chrX	163960351	163960352
chrX	163960643	163960644
chrX	163960671	163960672
chrX	163960773	163960774
chrX	163960856	163960857
chrX	163960941	163960942
chrX	163960996	163960997
chrX	163961214	163961215
chrX	163961287	163961288
chrX	163961524	163961525
chrX	163961562	163961563
chrX	163961779	163961780
chrX	163961966	163961967
chrX	163962479	163962480
chrX	163962746	163962747
chrX	163962799	163962800
chrX	163962990	163962991
chrX	163962992	163962993
chrX	163963029	163963030
chrX	163963032	163963033
chrX	163963055	163963056
chrX	163963056	163963057
chrX	163963113	163963114
chrX	163963167	163963168
chrX	163963219	163963220
chrX	163963223	163963224
chrX	163963238	163963239
chrX	163963253	163963254
chrX	163963288	163963289
chrX	163963435	163963436
chrX	163963465	163963466
chrX	163963491	163963492
chrX	163963542	163963543
chrX	163963546	163963547
chrX	163963628	163963629
chrX	163963838	163963839
chrX	163964032	163964033
chrX	163964096	163964097
chrX	163964335	163964336
chrX	163964362	163964363
chrX	163964389	163964390
chrX	163964456	163964457
chrX	163964521	163964522
chrX	163964566	163964567
chrX	163964683	163964684
chrX	163964700	163964701
chrX	163964742	163964743
chrX	163964772	163964773
chrX	163964875	163964876
chrX	163964886	163964887
chrX	163964927	163964928
chrX	163965093	163965094
chrX	163965142	163965143
chrX	163965941	163965942
chrX	163966030	163966031
chrX	163966212	163966213
chrX	163966215	163966216
chrX	163966236	163966237
chrX	163966247	163966248
chrX	163966457	163966458
chrX	163966476	163966477
chrX	163966483	163966484
chrX	163966503	163966504
chrX	163966550	163966551
chrX	163966552	163966553
chrX	163966663	163966664
chrX	163966690	163966691
chrX	163966918	163966919
chrX	163966921	163966922
chrX	163966934	163966935
chrX	163966942	163966943
chrX	163966950	163966951
chrX	163966971	163966972
chrX	163966972	163966973
chrX	163967049	163967050
chrX	163967099	163967100
chrX	163967123	163967124
chrX	163967154	163967155
chrX	163967194	163967195
chrX	163967331	163967332
chrX	163967337	163967338
chrX	163967369	163967370
chrX	163967547	163967548
chrX	163967554	163967555
chrX	163967566	163967567
chrX	163967706	163967707
chrX	163967763	163967764
chrX	163967868	163967869
chrX	163967878	163967879
chrX	163967916	163967917
chrX	163968029	163968030
chrX	163968035	163968036
chrX	163968076	163968077
chrX	163968097	163968098
chrX	163968211	163968212
chrX	163968241	163968242
chrX	163968367	163968368
chrX	163968386	163968387
chrX	163968387	163968388
chrX	163968470	163968471
chrX	163968567	163968568
chrX	163968821	163968822
chrX	163968943	163968944
chrX	163968949	163968950
chrX	163969137	163969138
chrX	163969271	163969272
chrX	163969566	163969567
chrX	163969567	163969568
chrX	163969595	163969596
chrX	163969601	163969602
chrX	163969661	163969662
chrX	163969794	163969795
chrX	163969822	163969823
chrX	163969823	163969824
chrX	163969854	163969855
chrX	163969878	163969879
chrX	163969901	163969902
chrX	163970292	163970293
chrX	163970297	163970298
chrX	163970339	163970340
chrX	163970348	163970349
chrX	163970480	163970481
chrX	163970524	163970525
chrX	163970532	163970533
chrX	163970578	163970579
chrX	163970580	163970581
chrX	163970686	163970687
chrX	163970784	163970785
chrX	163970938	163970939
chrX	163970953	163970954
chrX	163971043	163971044
chrX	163971054	163971055
chrX	163971063	163971064
chrX	163971070	163971071
chrX	163971091	163971092
chrX	163971302	163971303
chrX	163971402	163971403
chrX	163971473	163971474
chrX	163971541	163971542
chrX	163971614	163971615
chrX	163971651	163971652
chrX	163971763	163971764
chrX	163971785	163971786
chrX	163971852	163971853
chrX	163972004	163972005
chrX	163972032	163972033
chrX	163972163	163972164
chrX	163972170	163972171
chrX	163972181	163972182
chrX	163972248	163972249
chrX	163972364	163972365
chrX	163972417	163972418
chrX	163972474	163972475
chrX	163972519	163972520
chrX	163972550	163972551
chrX	163973246	163973247
chrX	163973377	163973378
chrX	163973616	163973617
chrX	163974227	163974228
chrX	163974657	163974658
chrX	163974662	163974663
chrX	163974676	163974677
chrX	163975175	163975176
chrX	163975318	163975319
chrX	163975359	163975360
chrX	163975377	163975378
chrX	163975418	163975419
chrX	163975484	163975485
chrX	163975487	163975488
chrX	163975564	163975565
chrX	163975595	163975596
chrX	163975680	163975681
chrX	163975910	163975911
chrX	163976008	163976009
chrX	163976100	163976101
chrX	163976112	163976113
chrX	163976143	163976144
chrX	163976182	163976183
chrX	163976244	163976245
chrX	163976502	163976503
chrX	163976513	163976514
chrX	163976953	163976954
chrX	163977631	163977632
chrX	163978072	163978073
chrX	163978133	163978134
chrX	163978183	163978184
chrX	163978226	163978227
chrX	163978344	163978345
chrX	163978388	163978389
chrX	163978482	163978483
chrX	163978497	163978498
chrX	163978502	163978503
chrX	163978537	163978538
chrX	163978569	163978570
chrX	163978669	163978670
chrX	163978746	163978747
chrX	163978769	163978770
chrX	163978865	163978866
chrX	163978877	163978878
chrX	163978975	163978976
chrX	163979037	163979038
chrX	163979141	163979142
chrX	163979271	163979272
chrX	163979361	163979362
chrX	163979374	163979375
chrX	163979388	163979389
chrX	163979429	163979430
chrX	163979531	163979532
chrX	163979609	163979610
chrX	163979611	163979612
chrX	163979628	163979629
chrX	163979637	163979638
chrX	163979726	163979727
chrX	163979831	163979832
chrX	163979927	163979928
chrX	163980013	163980014
chrX	163980032	163980033
chrX	163980052	163980053
chrX	163980151	163980152
chrX	163980166	163980167
chrX	163980172	163980173
chrX	163980185	163980186
chrX	163980223	163980224
chrX	163980240	163980241
chrX	163980255	163980256
chrX	163980371	163980372
chrX	163980398	163980399
chrX	163980448	163980449
chrX	163980451	163980452
chrX	163980503	163980504
chrX	163980622	163980623
chrX	163980623	163980624
chrX	163980791	163980792
chrX	163980815	163980816
chrX	163980819	163980820
chrX	163980835	163980836
chrX	163980870	163980871
chrX	163980884	163980885
chrX	163980897	163980898
chrX	163980916	163980917
chrX	163981029	163981030
chrX	163981069	163981070
chrX	163981114	163981115
chrX	163981127	163981128
chrX	163981360	163981361
chrX	163981456	163981457
chrX	163981723	163981724
chrX	163981751	163981752
chrX	163981861	163981862
chrX	163981865	163981866
chrX	163981970	163981971
chrX	163982022	163982023
chrX	163982028	163982029
chrX	163982067	163982068
chrX	163982221	163982222
chrX	163982294	163982295
chrX	163982324	163982325
chrX	163982335	163982336
chrX	163982362	163982363
chrX	163982374	163982375
chrX	163982429	163982430
chrX	163982523	163982524
chrX	163982562	163982563
chrX	163982568	163982569
chrX	163982569	163982570
chrX	163982670	163982671
chrX	163982723	163982724
chrX	163982770	163982771
chrX	163982782	163982783
chrX	163982993	163982994
chrX	163983064	163983065
chrX	163983158	163983159
chrX	163983167	163983168
chrX	163983168	163983169
chrX	163983250	163983251
chrX	163983412	163983413
chrX	163983441	163983442
chrX	163983593	163983594
chrX	163983670	163983671
chrX	163983754	163983755
chrX	163983756	163983757
chrX	163983760	163983761
chrX	163983926	163983927
chrX	163984028	163984029
chrX	163984133	163984134
chrX	163984181	163984182
chrX	163984291	163984292
chrX	163984327	163984328
chrX	163984406	163984407
chrX	163984477	163984478
chrX	163984532	163984533
chrX	163984547	163984548
chrX	163984551	163984552
chrX	163984845	163984846
chrX	163984855	163984856
chrX	163984884	163984885
chrX	163984885	163984886
chrX	163984915	163984916
chrX	163984969	163984970
chrX	163985067	163985068
chrX	163985130	163985131
chrX	163985180	163985181
chrX	163985206	163985207
chrX	163985278	163985279
chrX	163985295	163985296
chrX	163985591	163985592
chrX	163985632	163985633
chrX	163985633	163985634
chrX	163985839	163985840
chrX	163986002	163986003
chrX	163986007	163986008
chrX	163986201	163986202
chrX	163986209	163986210
chrX	163986222	163986223
chrX	163986470	163986471
chrX	163986527	163986528
chrX	163986608	163986609
chrX	163986723	163986724
chrX	163986881	163986882
chrX	163986946	163986947
chrX	163987041	163987042
chrX	163987217	163987218
chrX	163987229	163987230
chrX	163987521	163987522
chrX	163988010	163988011
chrX	163988177	163988178
chrX	163988179	163988180
chrX	163988194	163988195
chrX	163988409	163988410
chrX	163988533	163988534
chrX	163988715	163988716
chrX	163989524	163989525
chrX	163989848	163989849
chrX	163990233	163990234
chrX	163990845	163990846
chrX	163991058	163991059
chrX	163991064	163991065
chrX	163991194	163991195
chrX	163991455	163991456
chrX	163991498	163991499
chrX	163992489	163992490
chrX	163992555	163992556
chrX	163992583	163992584
chrX	163992643	163992644
chrX	163992663	163992664
chrX	163992673	163992674
chrX	163992679	163992680
chrX	163992689	163992690
chrX	163992709	163992710
chrX	163992713	163992714
chrX	163992714	163992715
chrX	163992720	163992721
chrX	163992734	163992735
chrX	163992741	163992742
chrX	163992838	163992839
chrX	163992891	163992892
chrX	163993009	163993010
chrX	163993042	163993043
chrX	163993055	163993056
chrX	163993067	163993068
chrX	163993215	163993216
chrX	163993221	163993222
chrX	163993349	163993350
chrX	163993362	163993363
chrX	163993379	163993380
chrX	163993405	163993406
chrX	163993551	163993552
chrX	163993642	163993643
chrX	163993833	163993834
chrX	163993990	163993991
chrX	163994093	163994094
chrX	163994150	163994151
chrX	163994589	163994590
chrX	163994618	163994619
chrX	163994739	163994740
chrX	163994771	163994772
chrX	163994775	163994776
chrX	163994978	163994979
chrX	163995065	163995066
chrX	163995187	163995188
chrX	163995226	163995227
chrX	163995272	163995273
chrX	163995322	163995323
chrX	163995695	163995696
chrX	163995724	163995725
chrX	163995764	163995765
chrX	163995848	163995849
chrX	163995899	163995900
chrX	163995954	163995955
chrX	163995974	163995975
chrX	163995975	163995976
chrX	163996013	163996014
chrX	163996579	163996580
chrX	163996625	163996626
chrX	163996673	163996674
chrX	163996960	163996961
chrX	163997647	163997648
chrX	163998287	163998288
chrX	163998380	163998381
chrX	163998401	163998402
chrX	163998496	163998497
chrX	163998517	163998518
chrX	163998780	163998781
chrX	163998861	163998862
chrX	163999306	163999307
chrX	163999493	163999494
chrX	163999527	163999528
chrX	163999617	163999618
chrX	163999674	163999675
chrX	163999854	163999855
chrX	164000123	164000124
chrX	164000194	164000195
chrX	164000389	164000390
chrX	164000696	164000697
chrX	164000779	164000780
chrX	164000835	164000836
chrX	164001189	164001190
chrX	164001253	164001254
chrX	164001285	164001286
chrX	164001442	164001443
chrX	164001452	164001453
chrX	164001583	164001584
chrX	164001597	164001598
chrX	164001653	164001654
chrX	164001808	164001809
chrX	164001963	164001964
chrX	164001995	164001996
chrX	164002021	164002022
chrX	164002257	164002258
chrX	164002262	164002263
chrX	164002332	164002333
chrX	164002481	164002482
chrX	164002526	164002527
chrX	164002527	164002528
chrX	164002558	164002559
chrX	164002756	164002757
chrX	164002862	164002863
chrX	164003111	164003112
chrX	164003193	164003194
chrX	164003269	164003270
chrX	164003587	164003588
chrX	164003681	164003682
chrX	164003688	164003689
chrX	164003733	164003734
chrX	164003800	164003801
chrX	164003807	164003808
chrX	164003817	164003818
chrX	164003835	164003836
chrX	164003977	164003978
chrX	164004043	164004044
chrX	164004055	164004056
chrX	164004120	164004121
chrX	164004286	164004287
chrX	164004294	164004295
chrX	164004411	164004412
chrX	164004471	164004472
chrX	164004520	164004521
chrX	164004677	164004678
chrX	164004789	164004790
chrX	164004790	164004791
chrX	164004859	164004860
chrX	164004861	164004862
chrX	164004896	164004897
chrX	164004919	164004920
chrX	164004952	164004953
chrX	164005098	164005099
chrX	164005117	164005118
chrX	164005292	164005293
chrX	164005673	164005674
chrX	164006005	164006006
chrX	164006065	164006066
chrX	164006133	164006134
chrX	164006154	164006155
chrX	164006162	164006163
chrX	164006226	164006227
chrX	164006300	164006301
chrX	164006310	164006311
chrX	164006370	164006371
chrX	164006405	164006406
chrX	164006428	164006429
chrX	164006696	164006697
chrX	164006808	164006809
chrX	164006841	164006842
chrX	164006883	164006884
chrX	164007126	164007127
chrX	164007178	164007179
chrX	164007217	164007218
chrX	164007225	164007226
chrX	164007272	164007273
chrX	164007327	164007328
chrX	164007343	164007344
chrX	164007350	164007351
chrX	164007535	164007536
chrX	164007734	164007735
chrX	164007752	164007753
chrX	164007758	164007759
chrX	164007766	164007767
chrX	164008257	164008258
chrX	164008290	164008291
chrX	164008291	164008292
chrX	164008295	164008296
chrX	164008332	164008333
chrX	164008396	164008397
chrX	164008620	164008621
chrX	164008681	164008682
chrX	164008794	164008795
chrX	164008870	164008871
chrX	164008987	164008988
chrX	164009185	164009186
chrX	164009195	164009196
chrX	164009215	164009216
chrX	164009409	164009410
chrX	164009908	164009909
chrX	164009949	164009950
chrX	164010026	164010027
chrX	164010108	164010109
chrX	164010141	164010142
chrX	164010210	164010211
chrX	164010260	164010261
chrX	164010318	164010319
chrX	164010371	164010372
chrX	164010635	164010636
chrX	164010711	164010712
chrX	164011411	164011412
chrX	164011430	164011431
chrX	164011532	164011533
chrX	164011548	164011549
chrX	164011846	164011847
chrX	164012825	164012826
chrX	164013439	164013440
chrX	164013495	164013496
chrX	164014059	164014060
chrX	164014111	164014112
chrX	164014502	164014503
chrX	164014938	164014939
chrX	164015116	164015117
chrX	164015627	164015628
chrX	164016087	164016088
chrX	164016433	164016434
chrX	164016479	164016480
chrX	164016975	164016976
chrX	164017048	164017049
chrX	164017446	164017447
chrX	164017540	164017541
chrX	164017785	164017786
chrX	164017962	164017963
chrX	164018187	164018188
chrX	164018228	164018229
chrX	164018516	164018517
chrX	164018905	164018906
chrX	164019099	164019100
chrX	164019456	164019457
chrX	164019488	164019489
chrX	164019546	164019547
chrX	164019678	164019679
chrX	164019993	164019994
chrX	164020664	164020665
chrX	164020946	164020947
chrX	164021273	164021274
chrX	164021333	164021334
chrX	164021336	164021337
chrX	164021349	164021350
chrX	164021356	164021357
chrX	164021595	164021596
chrX	164021678	164021679
chrX	164021832	164021833
chrX	164021987	164021988
chrX	164022114	164022115
chrX	164022258	164022259
chrX	164022260	164022261
chrX	164022275	164022276
chrX	164022323	164022324
chrX	164022385	164022386
chrX	164022666	164022667
chrX	164023077	164023078
chrX	164023250	164023251
chrX	164023347	164023348
chrX	164023393	164023394
chrX	164023610	164023611
chrX	164023625	164023626
chrX	164023707	164023708
chrX	164023757	164023758
chrX	164023803	164023804
chrX	164024079	164024080
chrX	164024088	164024089
chrX	164024091	164024092
chrX	164024204	164024205
chrX	164024221	164024222
chrX	164024245	164024246
chrX	164024295	164024296
chrX	164024296	164024297
chrX	164024430	164024431
chrX	164024434	164024435
chrX	164024557	164024558
chrX	164024563	164024564
chrX	164024610	164024611
chrX	164024622	164024623
chrX	164024827	164024828
chrX	164024919	164024920
chrX	164024923	164024924
chrX	164024929	164024930
chrX	164025269	164025270
chrX	164025274	164025275
chrX	164025394	164025395
chrX	164025859	164025860
chrX	164026074	164026075
chrX	164027295	164027296
chrX	164027401	164027402
chrX	164027569	164027570
chrX	164027780	164027781
chrX	164028277	164028278
chrX	164028439	164028440
chrX	164028552	164028553
chrX	164028812	164028813
chrX	164029191	164029192
chrX	164029497	164029498
chrX	164030002	164030003
chrX	164030039	164030040
chrX	164030242	164030243
chrX	164030392	164030393
chrX	164030409	164030410
chrX	164030584	164030585
chrX	164030775	164030776
chrX	164030952	164030953
chrX	164031348	164031349
chrX	164031735	164031736
chrX	164032019	164032020
chrX	164032044	164032045
chrX	164032091	164032092
chrX	164032186	164032187
chrX	164032233	164032234
chrX	164032376	164032377
chrX	164033125	164033126
chrX	164033201	164033202
chrX	164033369	164033370
chrX	164033402	164033403
chrX	164033437	164033438
chrX	164033521	164033522
chrX	164034283	164034284
chrX	164034338	164034339
chrX	164034557	164034558
chrX	164034808	164034809
chrX	164034824	164034825
chrX	164034883	164034884
chrX	164034906	164034907
chrX	164034931	164034932
chrX	164034954	164034955
chrX	164035384	164035385
chrX	164035430	164035431
chrX	164035464	164035465
chrX	164035714	164035715
chrX	164035736	164035737
chrX	164035985	164035986
chrX	164036089	164036090
chrX	164036098	164036099
chrX	164036229	164036230
chrX	164036292	164036293
chrX	164036307	164036308
chrX	164036354	164036355
chrX	164036412	164036413
chrX	164036489	164036490
chrX	164036621	164036622
chrX	164036678	164036679
chrX	164036990	164036991
chrX	164037042	164037043
chrX	164037601	164037602
chrX	164037696	164037697
chrX	164037823	164037824
chrX	164038029	164038030
chrX	164038144	164038145
chrX	164038636	164038637
chrX	164038909	164038910
chrX	164038998	164038999
chrX	164038999	164039000
chrX	164039011	164039012
chrX	164039012	164039013
chrX	164039108	164039109
chrX	164039331	164039332
chrX	164039371	164039372
chrX	164039390	164039391
chrX	164039509	164039510
chrX	164039525	164039526
chrX	164039526	164039527
chrX	164039531	164039532
chrX	164039561	164039562
chrX	164039571	164039572
chrX	164039700	164039701
chrX	164039716	164039717
chrX	164039943	164039944
chrX	164040029	164040030
chrX	164040345	164040346
chrX	164040448	164040449
chrX	164040477	164040478
chrX	164040486	164040487
chrX	164040488	164040489
chrX	164040522	164040523
chrX	164040833	164040834
chrX	164041162	164041163
chrX	164041397	164041398
chrX	164041661	164041662
chrX	164041816	164041817
chrX	164041931	164041932
chrX	164042202	164042203
chrX	164042225	164042226
chrX	164042263	164042264
chrX	164042288	164042289
chrX	164042312	164042313
chrX	164042446	164042447
chrX	164042649	164042650
chrX	164042733	164042734
chrX	164042807	164042808
chrX	164042818	164042819
chrX	164042826	164042827
chrX	164042856	164042857
chrX	164042858	164042859
chrX	164042888	164042889
chrX	164042972	164042973
chrX	164043068	164043069
chrX	164043243	164043244
chrX	164043463	164043464
chrX	164043561	164043562
chrX	164043578	164043579
chrX	164043718	164043719
chrX	164043941	164043942
chrX	164043959	164043960
chrX	164043972	164043973
chrX	164043988	164043989
chrX	164044107	164044108
chrX	164044153	164044154
chrX	164044175	164044176
chrX	164044431	164044432
chrX	164044559	164044560
chrX	164044609	164044610
chrX	164044623	164044624
chrX	164044674	164044675
chrX	164044805	164044806
chrX	164044924	164044925
chrX	164044978	164044979
chrX	164045061	164045062
chrX	164045113	164045114
chrX	164045240	164045241
chrX	164045701	164045702
chrX	164046323	164046324
chrX	164046332	164046333
chrX	164046483	164046484
chrX	164046595	164046596
chrX	164046805	164046806
chrX	164046810	164046811
chrX	164046838	164046839
chrX	164046989	164046990
chrX	164047020	164047021
chrX	164047137	164047138
chrX	164047298	164047299
chrX	164047310	164047311
chrX	164047345	164047346
chrX	164047385	164047386
chrX	164047504	164047505
chrX	164047517	164047518
chrX	164047524	164047525
chrX	164047594	164047595
chrX	164047603	164047604
chrX	164047625	164047626
chrX	164047668	164047669
chrX	164047882	164047883
chrX	164047957	164047958
chrX	164048001	164048002
chrX	164048037	164048038
chrX	164048045	164048046
chrX	164048107	164048108
chrX	164048225	164048226
chrX	164048242	164048243
chrX	164048863	164048864
chrX	164048933	164048934
chrX	164048950	164048951
chrX	164050804	164050805
chrX	164050840	164050841
chrX	164050897	164050898
chrX	164050913	164050914
chrX	164051216	164051217
chrX	164051220	164051221
chrX	164053247	164053248
chrX	164053535	164053536
chrX	164054254	164054255
chrX	164054477	164054478
chrX	164054489	164054490
chrX	164055049	164055050
chrX	164055173	164055174
chrX	164055203	164055204
chrX	164055433	164055434
chrX	164055821	164055822
chrX	164055869	164055870
chrX	164056227	164056228
chrX	164056439	164056440
chrX	164056542	164056543
chrX	164056558	164056559
chrX	164056572	164056573
chrX	164056595	164056596
chrX	164056606	164056607
chrX	164056833	164056834
chrX	164056849	164056850
chrX	164056853	164056854
chrX	164056892	164056893
chrX	164057013	164057014
chrX	164057170	164057171
chrX	164057178	164057179
chrX	164057308	164057309
chrX	164057341	164057342
chrX	164057345	164057346
chrX	164057354	164057355
chrX	164057509	164057510
chrX	164057532	164057533
chrX	164057535	164057536
chrX	164057670	164057671
chrX	164057707	164057708
chrX	164057777	164057778
chrX	164058033	164058034
chrX	164058094	164058095
chrX	164058343	164058344
chrX	164058409	164058410
chrX	164058418	164058419
chrX	164058922	164058923
chrX	164059038	164059039
chrX	164059188	164059189
chrX	164059384	164059385
chrX	164059405	164059406
chrX	164059454	164059455
chrX	164059459	164059460
chrX	164059462	164059463
chrX	164059482	164059483
chrX	164059513	164059514
chrX	164059813	164059814
chrX	164059851	164059852
chrX	164060028	164060029
chrX	164060177	164060178
chrX	164060262	164060263
chrX	164060313	164060314
chrX	164060314	164060315
chrX	164060316	164060317
chrX	164060321	164060322
chrX	164060819	164060820
chrX	164061051	164061052
chrX	164061244	164061245
chrX	164061839	164061840
chrX	164061847	164061848
chrX	164061980	164061981
chrX	164062049	164062050
chrX	164062345	164062346
chrX	164062349	164062350
chrX	164062716	164062717
chrX	164062765	164062766
chrX	164062886	164062887
chrX	164062955	164062956
chrX	164063046	164063047
chrX	164063206	164063207
chrX	164063301	164063302
chrX	164063331	164063332
chrX	164063495	164063496
chrX	164063496	164063497
chrX	164063645	164063646
chrX	164063767	164063768
chrX	164063834	164063835
chrX	164064260	164064261
chrX	164064265	164064266
chrX	164064503	164064504
chrX	164064758	164064759
chrX	164065032	164065033
chrX	164065351	164065352
chrX	164065541	164065542
chrX	164065558	164065559
chrX	164065689	164065690
chrX	164066063	164066064
chrX	164066079	164066080
chrX	164066143	164066144
chrX	164066626	164066627
chrX	164066693	164066694
chrX	164066735	164066736
chrX	164066749	164066750
chrX	164066883	164066884
chrX	164066938	164066939
chrX	164066970	164066971
chrX	164067062	164067063
chrX	164067635	164067636
chrX	164067695	164067696
chrX	164067844	164067845
chrX	164067851	164067852
chrX	164067870	164067871
chrX	164067926	164067927
chrX	164067933	164067934
chrX	164068022	164068023
chrX	164068024	164068025
chrX	164068063	164068064
chrX	164068100	164068101
chrX	164068123	164068124
chrX	164068155	164068156
chrX	164068649	164068650
chrX	164068666	164068667
chrX	164068875	164068876
chrX	164069030	164069031
chrX	164069094	164069095
chrX	164069128	164069129
chrX	164069465	164069466
chrX	164069577	164069578
chrX	164069613	164069614
chrX	164069906	164069907
chrX	164069995	164069996
chrX	164070101	164070102
chrX	164070504	164070505
chrX	164071107	164071108
chrX	164072145	164072146
chrX	164072154	164072155
chrX	164072157	164072158
chrX	164072191	164072192
chrX	164072234	164072235
chrX	164072297	164072298
chrX	164072631	164072632
chrX	164073378	164073379
chrX	164073401	164073402
chrX	164073437	164073438
chrX	164073480	164073481
chrX	164074038	164074039
chrX	164074441	164074442
chrX	164074888	164074889
chrX	164075066	164075067
chrX	164075119	164075120
chrX	164075125	164075126
chrX	164075314	164075315
chrX	164075659	164075660
chrX	164075665	164075666
chrX	164076355	164076356
chrX	164076414	164076415
chrX	164076599	164076600
chrX	164076676	164076677
chrX	164076705	164076706
chrX	164076732	164076733
chrX	164076875	164076876
chrX	164076977	164076978
chrX	164077189	164077190
chrX	164077762	164077763
chrX	164078005	164078006
chrX	164078148	164078149
chrX	164078464	164078465
chrX	164078665	164078666
chrX	164078669	164078670
chrX	164078774	164078775
chrX	164078961	164078962
chrX	164079037	164079038
chrX	164079047	164079048
chrX	164079191	164079192
chrX	164079389	164079390
chrX	164079590	164079591
chrX	164080640	164080641
chrX	164080899	164080900
chrX	164080909	164080910
chrX	164081494	164081495
chrX	164081914	164081915
chrX	164082424	164082425
chrX	164082651	164082652
chrX	164083033	164083034
chrX	164083658	164083659
chrX	164083688	164083689
chrX	164083905	164083906
chrX	164084092	164084093
chrX	164084166	164084167
chrX	164084618	164084619
chrX	164084719	164084720
chrX	164084798	164084799
chrX	164084949	164084950
chrX	164084964	164084965
chrX	164085032	164085033
chrX	164085094	164085095
chrX	164085147	164085148
chrX	164085320	164085321
chrX	164085373	164085374
chrX	164085476	164085477
chrX	164085528	164085529
chrX	164086032	164086033
chrX	164086350	164086351
chrX	164086366	164086367
chrX	164086377	164086378
chrX	164086397	164086398
chrX	164086437	164086438
chrX	164086462	164086463
chrX	164086463	164086464
chrX	164086464	164086465
chrX	164086497	164086498
chrX	164086517	164086518
chrX	164086634	164086635
chrX	164086736	164086737
chrX	164086757	164086758
chrX	164086845	164086846
chrX	164086886	164086887
chrX	164087069	164087070
chrX	164087074	164087075
chrX	164087160	164087161
chrX	164087173	164087174
chrX	164087269	164087270
chrX	164087553	164087554
chrX	164088463	164088464
chrX	164088756	164088757
chrX	164089412	164089413
chrX	164089521	164089522
chrX	164089659	164089660
chrX	164089660	164089661
chrX	164089675	164089676
chrX	164089842	164089843
chrX	164090187	164090188
chrX	164090478	164090479
chrX	164090832	164090833
chrX	164090869	164090870
chrX	164090904	164090905
chrX	164090933	164090934
chrX	164091011	164091012
chrX	164091237	164091238
chrX	164091356	164091357
chrX	164091530	164091531
chrX	164091587	164091588
chrX	164091846	164091847
chrX	164091936	164091937
chrX	164092057	164092058
chrX	164092368	164092369
chrX	164092408	164092409
chrX	164092585	164092586
chrX	164092596	164092597
chrX	164092610	164092611
chrX	164092796	164092797
chrX	164093047	164093048
chrX	164093966	164093967
chrX	164094062	164094063
chrX	164094738	164094739
chrX	164095089	164095090
chrX	164095337	164095338
chrX	164095619	164095620
chrX	164095791	164095792
chrX	164096017	164096018
chrX	164096320	164096321
chrX	164096453	164096454
chrX	164096636	164096637
chrX	164097449	164097450
chrX	164097905	164097906
chrX	164098308	164098309
chrX	164098408	164098409
chrX	164098688	164098689
chrX	164098911	164098912
chrX	164099303	164099304
chrX	164100827	164100828
chrX	164101304	164101305
chrX	164101496	164101497
chrX	164101549	164101550
chrX	164101559	164101560
chrX	164101944	164101945
chrX	164102337	164102338
chrX	164102800	164102801
chrX	164102975	164102976
chrX	164103620	164103621
chrX	164104583	164104584
chrX	164104689	164104690
chrX	164104876	164104877
chrX	164105035	164105036
chrX	164105042	164105043
chrX	164105277	164105278
chrX	164105318	164105319
chrX	164105456	164105457
chrX	164105612	164105613
chrX	164105620	164105621
chrX	164105725	164105726
chrX	164106000	164106001
chrX	164106165	164106166
chrX	164106321	164106322
chrX	164106326	164106327
chrX	164106504	164106505
chrX	164107086	164107087
chrX	164107259	164107260
chrX	164107354	164107355
chrX	164107569	164107570
chrX	164107704	164107705
chrX	164107745	164107746
chrX	164107882	164107883
chrX	164108016	164108017
chrX	164108086	164108087
chrX	164108219	164108220
chrX	164108240	164108241
chrX	164108263	164108264
chrX	164108531	164108532
chrX	164108679	164108680
chrX	164108745	164108746
chrX	164109019	164109020
chrX	164109519	164109520
chrX	164109687	164109688
chrX	164109935	164109936
chrX	164110054	164110055
chrX	164110188	164110189
chrX	164110218	164110219
chrX	164110328	164110329
chrX	164110412	164110413
chrX	164110419	164110420
chrX	164110932	164110933
chrX	164111003	164111004
chrX	164111007	164111008
chrX	164111094	164111095
chrX	164111109	164111110
chrX	164111263	164111264
chrX	164111320	164111321
chrX	164111599	164111600
chrX	164111605	164111606
chrX	164111669	164111670
chrX	164111782	164111783
chrX	164112316	164112317
chrX	164112424	164112425
chrX	164112429	164112430
chrX	164112471	164112472
chrX	164112558	164112559
chrX	164112587	164112588
chrX	164112837	164112838
chrX	164112847	164112848
chrX	164112962	164112963
chrX	164113080	164113081
chrX	164113091	164113092
chrX	164113226	164113227
chrX	164113675	164113676
chrX	164113823	164113824
chrX	164114147	164114148
chrX	164114408	164114409
chrX	164114414	164114415
chrX	164114495	164114496
chrX	164114656	164114657
chrX	164114971	164114972
chrX	164115264	164115265
chrX	164115390	164115391
chrX	164115464	164115465
chrX	164115479	164115480
chrX	164115489	164115490
chrX	164115526	164115527
chrX	164115576	164115577
chrX	164115872	164115873
chrX	164115963	164115964
chrX	164116011	164116012
chrX	164116025	164116026
chrX	164116248	164116249
chrX	164116626	164116627
chrX	164116720	164116721
chrX	164116900	164116901
chrX	164117005	164117006
chrX	164117242	164117243
chrX	164117271	164117272
chrX	164117306	164117307
chrX	164117432	164117433
chrX	164118010	164118011
chrX	164118041	164118042
chrX	164118100	164118101
chrX	164118150	164118151
chrX	164118177	164118178
chrX	164118681	164118682
chrX	164119071	164119072
chrX	164119161	164119162
chrX	164119244	164119245
chrX	164119269	164119270
chrX	164119336	164119337
chrX	164119380	164119381
chrX	164119428	164119429
chrX	164119450	164119451
chrX	164119493	164119494
chrX	164119512	164119513
chrX	164119979	164119980
chrX	164120104	164120105
chrX	164120244	164120245
chrX	164120249	164120250
chrX	164120348	164120349
chrX	164120364	164120365
chrX	164120403	164120404
chrX	164121077	164121078
chrX	164121086	164121087
chrX	164121149	164121150
chrX	164121173	164121174
chrX	164121214	164121215
chrX	164121483	164121484
chrX	164122016	164122017
chrX	164122036	164122037
chrX	164122053	164122054
chrX	164122231	164122232
chrX	164122274	164122275
chrX	164122308	164122309
chrX	164122756	164122757
chrX	164122852	164122853
chrX	164122863	164122864
chrX	164122988	164122989
chrX	164123031	164123032
chrX	164123048	164123049
chrX	164123085	164123086
chrX	164123087	164123088
chrX	164123088	164123089
chrX	164123120	164123121
chrX	164123312	164123313
chrX	164123316	164123317
chrX	164123638	164123639
chrX	164123653	164123654
chrX	164123684	164123685
chrX	164123820	164123821
chrX	164123840	164123841
chrX	164124082	164124083
chrX	164124113	164124114
chrX	164124630	164124631
chrX	164124711	164124712
chrX	164124725	164124726
chrX	164124765	164124766
chrX	164124809	164124810
chrX	164124901	164124902
chrX	164124925	164124926
chrX	164125040	164125041
chrX	164125092	164125093
chrX	164125172	164125173
chrX	164125209	164125210
chrX	164125290	164125291
chrX	164125356	164125357
chrX	164125419	164125420
chrX	164125495	164125496
chrX	164125527	164125528
chrX	164125580	164125581
chrX	164125599	164125600
chrX	164125605	164125606
chrX	164125686	164125687
chrX	164125735	164125736
chrX	164126032	164126033
chrX	164126419	164126420
chrX	164126780	164126781
chrX	164126844	164126845
chrX	164126854	164126855
chrX	164126935	164126936
chrX	164126941	164126942
chrX	164126966	164126967
chrX	164127037	164127038
chrX	164127121	164127122
chrX	164127321	164127322
chrX	164127344	164127345
chrX	164127482	164127483
chrX	164127493	164127494
chrX	164127701	164127702
chrX	164127737	164127738
chrX	164127756	164127757
chrX	164127772	164127773
chrX	164127798	164127799
chrX	164127933	164127934
chrX	164127955	164127956
chrX	164128214	164128215
chrX	164128368	164128369
chrX	164128562	164128563
chrX	164128578	164128579
chrX	164128614	164128615
chrX	164128642	164128643
chrX	164129248	164129249
chrX	164129304	164129305
chrX	164129616	164129617
chrX	164129814	164129815
chrX	164129885	164129886
chrX	164129960	164129961
chrX	164129967	164129968
chrX	164130063	164130064
chrX	164130240	164130241
chrX	164130861	164130862
chrX	164131236	164131237
chrX	164131803	164131804
chrX	164131808	164131809
chrX	164132019	164132020
chrX	164132464	164132465
chrX	164132605	164132606
chrX	164132708	164132709
chrX	164132845	164132846
chrX	164132870	164132871
chrX	164132912	164132913
chrX	164132965	164132966
chrX	164133035	164133036
chrX	164133045	164133046
chrX	164133120	164133121
chrX	164133375	164133376
chrX	164133569	164133570
chrX	164133632	164133633
chrX	164133673	164133674
chrX	164133738	164133739
chrX	164133936	164133937
chrX	164134105	164134106
chrX	164134121	164134122
chrX	164134224	164134225
chrX	164134484	164134485
chrX	164134580	164134581
chrX	164134627	164134628
chrX	164134686	164134687
chrX	164134704	164134705
chrX	164134795	164134796
chrX	164135176	164135177
chrX	164135237	164135238
chrX	164135248	164135249
chrX	164135249	164135250
chrX	164135284	164135285
chrX	164135299	164135300
chrX	164135659	164135660
chrX	164135811	164135812
chrX	164135861	164135862
chrX	164135893	164135894
chrX	164135948	164135949
chrX	164136092	164136093
chrX	164136398	164136399
chrX	164136463	164136464
chrX	164137258	164137259
chrX	164137610	164137611
chrX	164137763	164137764
chrX	164137786	164137787
chrX	164137941	164137942
chrX	164137965	164137966
chrX	164138083	164138084
chrX	164138195	164138196
chrX	164138301	164138302
chrX	164138307	164138308
chrX	164138323	164138324
chrX	164138378	164138379
chrX	164138562	164138563
chrX	164138624	164138625
chrX	164138653	164138654
chrX	164138658	164138659
chrX	164138659	164138660
chrX	164138769	164138770
chrX	164138807	164138808
chrX	164138878	164138879
chrX	164138879	164138880
chrX	164138888	164138889
chrX	164138980	164138981
chrX	164139019	164139020
chrX	164139034	164139035
chrX	164139523	164139524
chrX	164139649	164139650
chrX	164139656	164139657
chrX	164139832	164139833
chrX	164139834	164139835
chrX	164140222	164140223
chrX	164140942	164140943
chrX	164140996	164140997
chrX	164141048	164141049
chrX	164141563	164141564
chrX	164141566	164141567
chrX	164141740	164141741
chrX	164142285	164142286
chrX	164142478	164142479
chrX	164142480	164142481
chrX	164142608	164142609
chrX	164142790	164142791
chrX	164142810	164142811
chrX	164143050	164143051
chrX	164143084	164143085
chrX	164143181	164143182
chrX	164143269	164143270
chrX	164143325	164143326
chrX	164143373	164143374
chrX	164143515	164143516
chrX	164143556	164143557
chrX	164143676	164143677
chrX	164143677	164143678
chrX	164143681	164143682
chrX	164145142	164145143
chrX	164145783	164145784
chrX	164146598	164146599
chrX	164148131	164148132
chrX	164148769	164148770
chrX	164149116	164149117
chrX	164150073	164150074
chrX	164150230	164150231
chrX	164150357	164150358
chrX	164150360	164150361
chrX	164150743	164150744
chrX	164151880	164151881
chrX	164151916	164151917
chrX	164151940	164151941
chrX	164151992	164151993
chrX	164152149	164152150
chrX	164152561	164152562
chrX	164153038	164153039
chrX	164153239	164153240
chrX	164154782	164154783
chrX	164154879	164154880
chrX	164155264	164155265
chrX	164155360	164155361
chrX	164155648	164155649
chrX	164155707	164155708
chrX	164155743	164155744
chrX	164155751	164155752
chrX	164155983	164155984
chrX	164156107	164156108
chrX	164156195	164156196
chrX	164156471	164156472
chrX	164156659	164156660
chrX	164156787	164156788
chrX	164156808	164156809
chrX	164156911	164156912
chrX	164156924	164156925
chrX	164156933	164156934
chrX	164156953	164156954
chrX	164156999	164157000
chrX	164157144	164157145
chrX	164157471	164157472
chrX	164157768	164157769
chrX	164157776	164157777
chrX	164158094	164158095
chrX	164158158	164158159
chrX	164158435	164158436
chrX	164158481	164158482
chrX	164158513	164158514
chrX	164158931	164158932
chrX	164159477	164159478
chrX	164160008	164160009
chrX	164160070	164160071
chrX	164160175	164160176
chrX	164160264	164160265
chrX	164160499	164160500
chrX	164160598	164160599
chrX	164160986	164160987
chrX	164161167	164161168
chrX	164161174	164161175
chrX	164161469	164161470
chrX	164161496	164161497
chrX	164161498	164161499
chrX	164161539	164161540
chrX	164161664	164161665
chrX	164161973	164161974
chrX	164162112	164162113
chrX	164162420	164162421
chrX	164162865	164162866
chrX	164163077	164163078
chrX	164164196	164164197
chrX	164164486	164164487
chrX	164164688	164164689
chrX	164164856	164164857
chrX	164165006	164165007
chrX	164165030	164165031
chrX	164165171	164165172
chrX	164165210	164165211
chrX	164165395	164165396
chrX	164165397	164165398
chrX	164165668	164165669
chrX	164165731	164165732
chrX	164166142	164166143
chrX	164166295	164166296
chrX	164166454	164166455
chrX	164166773	164166774
chrX	164166830	164166831
chrX	164167062	164167063
chrX	164167359	164167360
chrX	164167401	164167402
chrX	164167600	164167601
chrX	164167603	164167604
chrX	164167828	164167829
chrX	164167962	164167963
chrX	164167992	164167993
chrX	164168067	164168068
chrX	164168127	164168128
chrX	164168136	164168137
chrX	164168149	164168150
chrX	164168203	164168204
chrX	164168267	164168268
chrX	164168307	164168308
chrX	164168369	164168370
chrX	164168671	164168672
chrX	164168674	164168675
chrX	164168738	164168739
chrX	164169431	164169432
chrX	164170052	164170053
chrX	164170956	164170957
chrX	164171050	164171051
chrX	164171066	164171067
chrX	164171541	164171542
chrX	164172322	164172323
chrX	164172355	164172356
chrX	164172375	164172376
chrX	164172530	164172531
chrX	164172590	164172591
chrX	164172785	164172786
chrX	164172786	164172787
chrX	164172788	164172789
chrX	164172790	164172791
chrX	164172803	164172804
chrX	164172806	164172807
chrX	164172912	164172913
chrX	164172933	164172934
chrX	164172945	164172946
chrX	164173120	164173121
chrX	164173141	164173142
chrX	164173428	164173429
chrX	164173510	164173511
chrX	164173517	164173518
chrX	164173577	164173578
chrX	164173598	164173599
chrX	164173613	164173614
chrX	164173634	164173635
chrX	164173691	164173692
chrX	164173820	164173821
chrX	164173821	164173822
chrX	164173849	164173850
chrX	164173851	164173852
chrX	164173853	164173854
chrX	164173868	164173869
chrX	164173877	164173878
chrX	164174027	164174028
chrX	164174206	164174207
chrX	164174251	164174252
chrX	164174364	164174365
chrX	164174375	164174376
chrX	164174523	164174524
chrX	164174562	164174563
chrX	164174564	164174565
chrX	164174565	164174566
chrX	164174574	164174575
chrX	164174633	164174634
chrX	164174646	164174647
chrX	164174694	164174695
chrX	164174877	164174878
chrX	164174969	164174970
chrX	164175070	164175071
chrX	164175103	164175104
chrX	164175120	164175121
chrX	164175237	164175238
chrX	164175476	164175477
chrX	164175609	164175610
chrX	164175679	164175680
chrX	164175733	164175734
chrX	164176073	164176074
chrX	164176188	164176189
chrX	164176262	164176263
chrX	164176565	164176566
chrX	164176704	164176705
chrX	164176719	164176720
chrX	164176789	164176790
chrX	164176906	164176907
chrX	164177050	164177051
chrX	164177180	164177181
chrX	164177452	164177453
chrX	164177562	164177563
chrX	164177783	164177784
chrX	164177893	164177894
chrX	164178457	164178458
chrX	164178658	164178659
chrX	164179488	164179489
chrX	164180984	164180985
chrX	164181260	164181261
chrX	164181331	164181332
chrX	164181609	164181610
chrX	164181660	164181661
chrX	164181811	164181812
chrX	164181844	164181845
chrX	164182149	164182150
chrX	164182199	164182200
chrX	164183082	164183083
chrX	164183200	164183201
chrX	164183285	164183286
chrX	164183372	164183373
chrX	164183793	164183794
chrX	164183808	164183809
chrX	164184397	164184398
chrX	164184472	164184473
chrX	164184804	164184805
chrX	164184808	164184809
chrX	164184810	164184811
chrX	164184825	164184826
chrX	164184853	164184854
chrX	164185196	164185197
chrX	164185200	164185201
chrX	164185208	164185209
chrX	164185462	164185463
chrX	164185576	164185577
chrX	164185603	164185604
chrX	164185846	164185847
chrX	164185978	164185979
chrX	164186071	164186072
chrX	164186290	164186291
chrX	164186302	164186303
chrX	164186786	164186787
chrX	164186810	164186811
chrX	164186894	164186895
chrX	164186908	164186909
chrX	164186923	164186924
chrX	164186990	164186991
chrX	164187001	164187002
chrX	164187014	164187015
chrX	164187148	164187149
chrX	164187181	164187182
chrX	164187214	164187215
chrX	164187600	164187601
chrX	164187868	164187869
chrX	164188097	164188098
chrX	164188250	164188251
chrX	164188930	164188931
chrX	164189099	164189100
chrX	164189124	164189125
chrX	164189155	164189156
chrX	164189423	164189424
chrX	164189876	164189877
chrX	164189918	164189919
chrX	164189955	164189956
chrX	164189970	164189971
chrX	164189973	164189974
chrX	164190912	164190913
chrX	164190935	164190936
chrX	164191196	164191197
chrX	164191305	164191306
chrX	164191580	164191581
chrX	164192087	164192088
chrX	164192154	164192155
chrX	164192166	164192167
chrX	164192189	164192190
chrX	164192227	164192228
chrX	164192366	164192367
chrX	164192522	164192523
chrX	164192642	164192643
chrX	164192648	164192649
chrX	164192691	164192692
chrX	164192756	164192757
chrX	164192776	164192777
chrX	164192877	164192878
chrX	164193078	164193079
chrX	164193092	164193093
chrX	164193248	164193249
chrX	164193249	164193250
chrX	164193255	164193256
chrX	164193270	164193271
chrX	164193410	164193411
chrX	164193570	164193571
chrX	164194678	164194679
chrX	164194889	164194890
chrX	164194933	164194934
chrX	164195025	164195026
chrX	164195119	164195120
chrX	164195133	164195134
chrX	164195186	164195187
chrX	164195215	164195216
chrX	164195419	164195420
chrX	164195497	164195498
chrX	164195539	164195540
chrX	164195616	164195617
chrX	164195713	164195714
chrX	164195913	164195914
chrX	164196204	164196205
chrX	164196267	164196268
chrX	164196297	164196298
chrX	164196363	164196364
chrX	164196535	164196536
chrX	164196536	164196537
chrX	164196544	164196545
chrX	164197017	164197018
chrX	164197069	164197070
chrX	164197167	164197168
chrX	164197194	164197195
chrX	164197311	164197312
chrX	164197407	164197408
chrX	164197507	164197508
chrX	164197551	164197552
chrX	164197597	164197598
chrX	164197598	164197599
chrX	164197672	164197673
chrX	164198009	164198010
chrX	164198031	164198032
chrX	164198038	164198039
chrX	164198184	164198185
chrX	164198185	164198186
chrX	164198190	164198191
chrX	164198419	164198420
chrX	164198729	164198730
chrX	164198785	164198786
chrX	164198805	164198806
chrX	164198846	164198847
chrX	164198847	164198848
chrX	164198889	164198890
chrX	164198896	164198897
chrX	164198897	164198898
chrX	164198933	164198934
chrX	164199086	164199087
chrX	164199106	164199107
chrX	164199151	164199152
chrX	164199178	164199179
chrX	164199302	164199303
chrX	164199344	164199345
chrX	164199379	164199380
chrX	164199380	164199381
chrX	164199420	164199421
chrX	164199627	164199628
chrX	164199646	164199647
chrX	164199655	164199656
chrX	164199694	164199695
chrX	164199743	164199744
chrX	164199870	164199871
chrX	164199985	164199986
chrX	164200069	164200070
chrX	164200102	164200103
chrX	164200120	164200121
chrX	164200244	164200245
chrX	164200260	164200261
chrX	164200337	164200338
chrX	164200383	164200384
chrX	164200413	164200414
chrX	164200580	164200581
chrX	164200587	164200588
chrX	164200631	164200632
chrX	164200955	164200956
chrX	164201107	164201108
chrX	164201226	164201227
chrX	164201330	164201331
chrX	164201560	164201561
chrX	164201678	164201679
chrX	164201693	164201694
chrX	164202016	164202017
chrX	164202022	164202023
chrX	164202045	164202046
chrX	164202117	164202118
chrX	164202422	164202423
chrX	164203494	164203495
chrX	164203642	164203643
chrX	164203708	164203709
chrX	164204055	164204056
chrX	164204080	164204081
chrX	164204227	164204228
chrX	164204388	164204389
chrX	164204429	164204430
chrX	164204465	164204466
chrX	164204544	164204545
chrX	164204740	164204741
chrX	164204805	164204806
chrX	164204897	164204898
chrX	164204921	164204922
chrX	164204974	164204975
chrX	164205397	164205398
chrX	164205446	164205447
chrX	164205456	164205457
chrX	164205730	164205731
chrX	164205795	164205796
chrX	164205816	164205817
chrX	164205917	164205918
chrX	164206176	164206177
chrX	164206197	164206198
chrX	164206263	164206264
chrX	164206390	164206391
chrX	164206677	164206678
chrX	164206763	164206764
chrX	164206805	164206806
chrX	164206878	164206879
chrX	164206949	164206950
chrX	164206955	164206956
chrX	164206962	164206963
chrX	164207019	164207020
chrX	164207254	164207255
chrX	164207261	164207262
chrX	164207439	164207440
chrX	164207498	164207499
chrX	164207529	164207530
chrX	164207570	164207571
chrX	164207584	164207585
chrX	164207616	164207617
chrX	164207705	164207706
chrX	164207802	164207803
chrX	164208207	164208208
chrX	164208312	164208313
chrX	164208429	164208430
chrX	164208437	164208438
chrX	164208528	164208529
chrX	164208579	164208580
chrX	164208806	164208807
chrX	164208919	164208920
chrX	164209040	164209041
chrX	164209112	164209113
chrX	164209202	164209203
chrX	164209917	164209918
chrX	164209924	164209925
chrX	164209929	164209930
chrX	164209941	164209942
chrX	164209972	164209973
chrX	164210006	164210007
chrX	164210069	164210070
chrX	164210138	164210139
chrX	164210221	164210222
chrX	164210303	164210304
chrX	164210437	164210438
chrX	164210476	164210477
chrX	164210515	164210516
chrX	164210601	164210602
chrX	164211031	164211032
chrX	164211042	164211043
chrX	164211381	164211382
chrX	164211462	164211463
chrX	164211538	164211539
chrX	164211539	164211540
chrX	164211607	164211608
chrX	164211719	164211720
chrX	164211725	164211726
chrX	164211734	164211735
chrX	164211771	164211772
chrX	164211811	164211812
chrX	164211901	164211902
chrX	164211921	164211922
chrX	164211986	164211987
chrX	164212060	164212061
chrX	164212098	164212099
chrX	164212130	164212131
chrX	164212153	164212154
chrX	164212283	164212284
chrX	164212632	164212633
chrX	164212647	164212648
chrX	164212650	164212651
chrX	164212653	164212654
chrX	164212667	164212668
chrX	164212781	164212782
chrX	164212791	164212792
chrX	164212793	164212794
chrX	164212795	164212796
chrX	164212808	164212809
chrX	164212815	164212816
chrX	164212862	164212863
chrX	164212885	164212886
chrX	164212890	164212891
chrX	164212891	164212892
chrX	164212898	164212899
chrX	164212902	164212903
chrX	164212912	164212913
chrX	164213017	164213018
chrX	164213124	164213125
chrX	164213253	164213254
chrX	164213398	164213399
chrX	164213410	164213411
chrX	164213430	164213431
chrX	164213445	164213446
chrX	164213460	164213461
chrX	164213844	164213845
chrX	164213847	164213848
chrX	164214016	164214017
chrX	164214041	164214042
chrX	164214096	164214097
chrX	164214171	164214172
chrX	164214224	164214225
chrX	164214281	164214282
chrX	164214395	164214396
chrX	164214503	164214504
chrX	164214521	164214522
chrX	164214632	164214633
chrX	164215059	164215060
chrX	164215129	164215130
chrX	164215158	164215159
chrX	164215260	164215261
chrX	164215271	164215272
chrX	164215329	164215330
chrX	164215355	164215356
chrX	164215380	164215381
chrX	164215416	164215417
chrX	164215502	164215503
chrX	164215555	164215556
chrX	164215709	164215710
chrX	164215866	164215867
chrX	164215894	164215895
chrX	164215970	164215971
chrX	164216139	164216140
chrX	164216376	164216377
chrX	164216548	164216549
chrX	164216839	164216840
chrX	164216894	164216895
chrX	164217212	164217213
chrX	164217716	164217717
chrX	164217954	164217955
chrX	164218009	164218010
chrX	164218112	164218113
chrX	164218439	164218440
chrX	164218453	164218454
chrX	164218537	164218538
chrX	164218538	164218539
chrX	164218575	164218576
chrX	164218606	164218607
chrX	164218704	164218705
chrX	164218715	164218716
chrX	164218790	164218791
chrX	164218872	164218873
chrX	164218949	164218950
chrX	164219061	164219062
chrX	164219228	164219229
chrX	164219297	164219298
chrX	164219398	164219399
chrX	164219725	164219726
chrX	164220217	164220218
chrX	164220242	164220243
chrX	164220324	164220325
chrX	164220517	164220518
chrX	164220566	164220567
chrX	164220589	164220590
chrX	164220590	164220591
chrX	164220592	164220593
chrX	164220598	164220599
chrX	164220603	164220604
chrX	164220640	164220641
chrX	164220743	164220744
chrX	164220846	164220847
chrX	164220908	164220909
chrX	164220997	164220998
chrX	164221018	164221019
chrX	164221056	164221057
chrX	164221059	164221060
chrX	164221182	164221183
chrX	164221237	164221238
chrX	164221332	164221333
chrX	164221437	164221438
chrX	164221489	164221490
chrX	164221981	164221982
chrX	164222017	164222018
chrX	164222022	164222023
chrX	164222265	164222266
chrX	164222479	164222480
chrX	164222509	164222510
chrX	164222750	164222751
chrX	164222758	164222759
chrX	164222816	164222817
chrX	164222868	164222869
chrX	164222938	164222939
chrX	164222946	164222947
chrX	164223022	164223023
chrX	164223050	164223051
chrX	164223236	164223237
chrX	164223328	164223329
chrX	164223540	164223541
chrX	164223548	164223549
chrX	164223682	164223683
chrX	164223687	164223688
chrX	164223690	164223691
chrX	164223699	164223700
chrX	164223700	164223701
chrX	164223722	164223723
chrX	164223812	164223813
chrX	164223859	164223860
chrX	164223914	164223915
chrX	164223920	164223921
chrX	164223953	164223954
chrX	164224098	164224099
chrX	164224104	164224105
chrX	164224198	164224199
chrX	164224199	164224200
chrX	164224200	164224201
chrX	164224241	164224242
chrX	164224554	164224555
chrX	164224559	164224560
chrX	164224880	164224881
chrX	164224928	164224929
chrX	164225074	164225075
chrX	164225096	164225097
chrX	164225204	164225205
chrX	164225336	164225337
chrX	164226377	164226378
chrX	164227095	164227096
chrX	164227148	164227149
chrX	164227571	164227572
chrX	164227668	164227669
chrX	164227945	164227946
chrX	164228866	164228867
chrX	164230618	164230619
chrX	164231011	164231012
chrX	164231136	164231137
chrX	164231363	164231364
chrX	164231522	164231523
chrX	164231543	164231544
chrX	164231556	164231557
chrX	164231734	164231735
chrX	164231739	164231740
chrX	164231896	164231897
chrX	164232010	164232011
chrX	164232077	164232078
chrX	164232130	164232131
chrX	164232150	164232151
chrX	164232226	164232227
chrX	164232259	164232260
chrX	164232270	164232271
chrX	164232286	164232287
chrX	164232338	164232339
chrX	164232384	164232385
chrX	164232470	164232471
chrX	164232471	164232472
chrX	164232532	164232533
chrX	164232619	164232620
chrX	164232734	164232735
chrX	164232741	164232742
chrX	164232746	164232747
chrX	164232760	164232761
chrX	164232762	164232763
chrX	164232849	164232850
chrX	164232888	164232889
chrX	164232935	164232936
chrX	164233060	164233061
chrX	164233147	164233148
chrX	164233215	164233216
chrX	164233266	164233267
chrX	164233291	164233292
chrX	164233334	164233335
chrX	164233351	164233352
chrX	164233506	164233507
chrX	164233526	164233527
chrX	164233655	164233656
chrX	164233656	164233657
chrX	164233774	164233775
chrX	164233829	164233830
chrX	164233894	164233895
chrX	164233953	164233954
chrX	164234035	164234036
chrX	164234040	164234041
chrX	164234062	164234063
chrX	164234099	164234100
chrX	164234133	164234134
chrX	164234160	164234161
chrX	164234279	164234280
chrX	164234332	164234333
chrX	164234435	164234436
chrX	164234473	164234474
chrX	164234648	164234649
chrX	164234650	164234651
chrX	164234701	164234702
chrX	164234723	164234724
chrX	164234729	164234730
chrX	164234801	164234802
chrX	164234829	164234830
chrX	164234834	164234835
chrX	164234984	164234985
chrX	164235141	164235142
chrX	164235165	164235166
chrX	164235231	164235232
chrX	164235239	164235240
chrX	164235296	164235297
chrX	164235338	164235339
chrX	164235343	164235344
chrX	164235413	164235414
chrX	164235491	164235492
chrX	164235504	164235505
chrX	164235594	164235595
chrX	164235795	164235796
chrX	164235860	164235861
chrX	164236016	164236017
chrX	164236391	164236392
chrX	164236434	164236435
chrX	164236558	164236559
chrX	164236630	164236631
chrX	164236639	164236640
chrX	164236676	164236677
chrX	164236681	164236682
chrX	164236682	164236683
chrX	164236771	164236772
chrX	164236834	164236835
chrX	164236871	164236872
chrX	164236925	164236926
chrX	164237009	164237010
chrX	164237019	164237020
chrX	164237037	164237038
chrX	164237119	164237120
chrX	164237227	164237228
chrX	164237277	164237278
chrX	164237288	164237289
chrX	164237298	164237299
chrX	164237346	164237347
chrX	164237467	164237468
chrX	164237506	164237507
chrX	164237519	164237520
chrX	164237560	164237561
chrX	164237820	164237821
chrX	164237891	164237892
chrX	164238025	164238026
chrX	164238054	164238055
chrX	164238058	164238059
chrX	164238197	164238198
chrX	164238321	164238322
chrX	164238339	164238340
chrX	164238364	164238365
chrX	164238370	164238371
chrX	164238554	164238555
chrX	164238672	164238673
chrX	164238677	164238678
chrX	164238737	164238738
chrX	164238762	164238763
chrX	164238971	164238972
chrX	164238976	164238977
chrX	164239675	164239676
chrX	164239752	164239753
chrX	164240399	164240400
chrX	164240769	164240770
chrX	164242191	164242192
chrX	164242953	164242954
chrX	164242972	164242973
chrX	164244878	164244879
chrX	164244892	164244893
chrX	164245006	164245007
chrX	164245033	164245034
chrX	164245328	164245329
chrX	164245799	164245800
chrX	164246559	164246560
chrX	164246832	164246833
chrX	164246959	164246960
chrX	164247213	164247214
chrX	164248671	164248672
chrX	164248684	164248685
chrX	164248852	164248853
chrX	164249733	164249734
chrX	164249913	164249914
chrX	164250116	164250117
chrX	164250285	164250286
chrX	164250514	164250515
chrX	164250768	164250769
chrX	164250876	164250877
chrX	164251281	164251282
chrX	164251760	164251761
chrX	164253001	164253002
chrX	164253294	164253295
chrX	164253631	164253632
chrX	164253681	164253682
chrX	164253728	164253729
chrX	164254292	164254293
chrX	164254858	164254859
chrX	164254914	164254915
chrX	164254989	164254990
chrX	164254991	164254992
chrX	164255042	164255043
chrX	164255327	164255328
chrX	164255915	164255916
chrX	164256012	164256013
chrX	164256955	164256956
chrX	164257065	164257066
chrX	164257228	164257229
chrX	164257386	164257387
chrX	164257555	164257556
chrX	164257680	164257681
chrX	164257698	164257699
chrX	164257720	164257721
chrX	164257767	164257768
chrX	164257850	164257851
chrX	164257852	164257853
chrX	164258165	164258166
chrX	164258231	164258232
chrX	164258747	164258748
chrX	164258875	164258876
chrX	164259060	164259061
chrX	164259150	164259151
chrX	164259226	164259227
chrX	164259283	164259284
chrX	164259295	164259296
chrX	164259325	164259326
chrX	164259398	164259399
chrX	164259406	164259407
chrX	164259506	164259507
chrX	164259646	164259647
chrX	164259767	164259768
chrX	164259909	164259910
chrX	164260048	164260049
chrX	164260095	164260096
chrX	164260102	164260103
chrX	164260175	164260176
chrX	164260546	164260547
chrX	164260566	164260567
chrX	164260583	164260584
chrX	164260617	164260618
chrX	164260618	164260619
chrX	164260620	164260621
chrX	164260858	164260859
chrX	164261035	164261036
chrX	164261120	164261121
chrX	164261398	164261399
chrX	164261491	164261492
chrX	164261566	164261567
chrX	164261599	164261600
chrX	164261736	164261737
chrX	164261756	164261757
chrX	164261860	164261861
chrX	164261943	164261944
chrX	164262120	164262121
chrX	164262207	164262208
chrX	164262521	164262522
chrX	164262646	164262647
chrX	164263018	164263019
chrX	164263298	164263299
chrX	164263615	164263616
chrX	164263628	164263629
chrX	164263648	164263649
chrX	164263707	164263708
chrX	164263751	164263752
chrX	164263826	164263827
chrX	164263928	164263929
chrX	164263948	164263949
chrX	164263971	164263972
chrX	164264044	164264045
chrX	164264107	164264108
chrX	164264113	164264114
chrX	164264196	164264197
chrX	164264243	164264244
chrX	164264253	164264254
chrX	164264435	164264436
chrX	164264562	164264563
chrX	164264657	164264658
chrX	164264736	164264737
chrX	164264740	164264741
chrX	164264762	164264763
chrX	164264798	164264799
chrX	164264806	164264807
chrX	164264901	164264902
chrX	164264925	164264926
chrX	164264946	164264947
chrX	164264968	164264969
chrX	164265010	164265011
chrX	164265105	164265106
chrX	164265115	164265116
chrX	164265120	164265121
chrX	164265176	164265177
chrX	164265394	164265395
chrX	164266141	164266142
chrX	164266341	164266342
chrX	164266426	164266427
chrX	164266478	164266479
chrX	164266489	164266490
chrX	164266665	164266666
chrX	164266695	164266696
chrX	164266745	164266746
chrX	164266754	164266755
chrX	164266783	164266784
chrX	164266880	164266881
chrX	164267319	164267320
chrX	164267433	164267434
chrX	164267446	164267447
chrX	164267494	164267495
chrX	164267925	164267926
chrX	164267977	164267978
chrX	164268222	164268223
chrX	164268260	164268261
chrX	164268488	164268489
chrX	164268538	164268539
chrX	164269039	164269040
chrX	164269085	164269086
chrX	164269103	164269104
chrX	164269209	164269210
chrX	164269353	164269354
chrX	164269422	164269423
chrX	164269471	164269472
chrX	164269655	164269656
chrX	164269702	164269703
chrX	164269721	164269722
chrX	164269756	164269757
chrX	164269875	164269876
chrX	164269896	164269897
chrX	164269906	164269907
chrX	164270295	164270296
chrX	164270453	164270454
chrX	164270657	164270658
chrX	164270746	164270747
chrX	164270872	164270873
chrX	164271059	164271060
chrX	164271210	164271211
chrX	164271213	164271214
chrX	164271320	164271321
chrX	164271411	164271412
chrX	164271464	164271465
chrX	164271587	164271588
chrX	164271765	164271766
chrX	164271953	164271954
chrX	164272309	164272310
chrX	164272379	164272380
chrX	164272555	164272556
chrX	164272674	164272675
chrX	164272757	164272758
chrX	164272816	164272817
chrX	164272820	164272821
chrX	164272907	164272908
chrX	164273009	164273010
chrX	164273072	164273073
chrX	164273699	164273700
chrX	164273855	164273856
chrX	164274266	164274267
chrX	164274396	164274397
chrX	164274516	164274517
chrX	164274595	164274596
chrX	164274743	164274744
chrX	164275080	164275081
chrX	164275867	164275868
chrX	164275894	164275895
chrX	164275936	164275937
chrX	164275979	164275980
chrX	164276152	164276153
chrX	164276315	164276316
chrX	164276346	164276347
chrX	164276348	164276349
chrX	164276422	164276423
chrX	164276570	164276571
chrX	164276659	164276660
chrX	164276792	164276793
chrX	164276875	164276876
chrX	164277283	164277284
chrX	164277313	164277314
chrX	164277407	164277408
chrX	164277408	164277409
chrX	164277434	164277435
chrX	164277503	164277504
chrX	164277515	164277516
chrX	164277517	164277518
chrX	164277521	164277522
chrX	164277528	164277529
chrX	164277791	164277792
chrX	164277810	164277811
chrX	164278032	164278033
chrX	164278152	164278153
chrX	164278186	164278187
chrX	164278409	164278410
chrX	164278542	164278543
chrX	164278543	164278544
chrX	164278685	164278686
chrX	164278732	164278733
chrX	164278735	164278736
chrX	164278797	164278798
chrX	164278934	164278935
chrX	164279416	164279417
chrX	164279535	164279536
chrX	164279684	164279685
chrX	164279700	164279701
chrX	164279717	164279718
chrX	164279880	164279881
chrX	164279922	164279923
chrX	164280078	164280079
chrX	164280177	164280178
chrX	164280276	164280277
chrX	164280477	164280478
chrX	164280494	164280495
chrX	164280651	164280652
chrX	164280653	164280654
chrX	164280661	164280662
chrX	164281009	164281010
chrX	164281082	164281083
chrX	164281133	164281134
chrX	164281164	164281165
chrX	164281473	164281474
chrX	164281574	164281575
chrX	164281646	164281647
chrX	164281701	164281702
chrX	164281715	164281716
chrX	164282058	164282059
chrX	164283086	164283087
chrX	164283100	164283101
chrX	164283347	164283348
chrX	164283357	164283358
chrX	164283819	164283820
chrX	164283824	164283825
chrX	164284501	164284502
chrX	164285319	164285320
chrX	164285354	164285355
chrX	164285464	164285465
chrX	164285678	164285679
chrX	164285855	164285856
chrX	164285921	164285922
chrX	164285925	164285926
chrX	164286015	164286016
chrX	164286080	164286081
chrX	164286151	164286152
chrX	164286236	164286237
chrX	164286240	164286241
chrX	164286274	164286275
chrX	164286849	164286850
chrX	164286985	164286986
chrX	164287187	164287188
chrX	164287258	164287259
chrX	164288047	164288048
chrX	164289234	164289235
chrX	164289347	164289348
chrX	164289650	164289651
chrX	164290009	164290010
chrX	164290216	164290217
chrX	164290699	164290700
chrX	164290942	164290943
chrX	164291070	164291071
chrX	164291390	164291391
chrX	164291615	164291616
chrX	164291957	164291958
chrX	164291964	164291965
chrX	164291973	164291974
chrX	164291985	164291986
chrX	164291991	164291992
chrX	164292121	164292122
chrX	164292172	164292173
chrX	164292467	164292468
chrX	164293760	164293761
chrX	164294401	164294402
chrX	164295271	164295272
chrX	164295910	164295911
chrX	164296295	164296296
chrX	164296501	164296502
chrX	164297109	164297110
chrX	164297638	164297639
chrX	164298020	164298021
chrX	164298059	164298060
chrX	164298190	164298191
chrX	164298194	164298195
chrX	164298514	164298515
chrX	164298967	164298968
chrX	164298995	164298996
chrX	164299233	164299234
chrX	164299315	164299316
chrX	164299347	164299348
chrX	164299448	164299449
chrX	164299457	164299458
chrX	164299481	164299482
chrX	164299535	164299536
chrX	164299919	164299920
chrX	164299940	164299941
chrX	164299963	164299964
chrX	164300002	164300003
chrX	164300201	164300202
chrX	164300583	164300584
chrX	164300649	164300650
chrX	164300709	164300710
chrX	164301338	164301339
chrX	164301343	164301344
chrX	164301500	164301501
chrX	164301668	164301669
chrX	164301688	164301689
chrX	164301816	164301817
chrX	164301844	164301845
chrX	164301866	164301867
chrX	164301989	164301990
chrX	164302008	164302009
chrX	164302039	164302040
chrX	164302087	164302088
chrX	164302090	164302091
chrX	164302091	164302092
chrX	164302119	164302120
chrX	164302139	164302140
chrX	164302141	164302142
chrX	164302193	164302194
chrX	164302221	164302222
chrX	164302277	164302278
chrX	164302283	164302284
chrX	164302345	164302346
chrX	164302437	164302438
chrX	164302438	164302439
chrX	164302450	164302451
chrX	164302456	164302457
chrX	164302471	164302472
chrX	164302574	164302575
chrX	164302609	164302610
chrX	164302621	164302622
chrX	164302669	164302670
chrX	164302771	164302772
chrX	164302821	164302822
chrX	164302847	164302848
chrX	164302965	164302966
chrX	164303228	164303229
chrX	164303297	164303298
chrX	164303480	164303481
chrX	164303490	164303491
chrX	164303553	164303554
chrX	164303651	164303652
chrX	164303834	164303835
chrX	164303949	164303950
chrX	164304051	164304052
chrX	164304143	164304144
chrX	164304178	164304179
chrX	164304220	164304221
chrX	164304223	164304224
chrX	164304267	164304268
chrX	164304319	164304320
chrX	164304336	164304337
chrX	164304342	164304343
chrX	164304403	164304404
chrX	164304717	164304718
chrX	164304774	164304775
chrX	164304892	164304893
chrX	164304931	164304932
chrX	164304974	164304975
chrX	164304978	164304979
chrX	164304979	164304980
chrX	164304983	164304984
chrX	164304991	164304992
chrX	164305000	164305001
chrX	164305027	164305028
chrX	164305284	164305285
chrX	164305539	164305540
chrX	164305596	164305597
chrX	164305607	164305608
chrX	164305647	164305648
chrX	164305768	164305769
chrX	164305991	164305992
chrX	164306015	164306016
chrX	164306107	164306108
chrX	164306405	164306406
chrX	164306406	164306407
chrX	164306409	164306410
chrX	164306634	164306635
chrX	164306640	164306641
chrX	164306644	164306645
chrX	164306689	164306690
chrX	164306770	164306771
chrX	164306953	164306954
chrX	164307741	164307742
chrX	164307857	164307858
chrX	164308079	164308080
chrX	164308264	164308265
chrX	164308519	164308520
chrX	164308997	164308998
chrX	164309227	164309228
chrX	164309413	164309414
chrX	164310282	164310283
chrX	164310429	164310430
chrX	164310578	164310579
chrX	164310930	164310931
chrX	164311014	164311015
chrX	164311048	164311049
chrX	164311150	164311151
chrX	164311156	164311157
chrX	164311334	164311335
chrX	164311371	164311372
chrX	164311400	164311401
chrX	164311508	164311509
chrX	164311528	164311529
chrX	164311729	164311730
chrX	164311963	164311964
chrX	164312320	164312321
chrX	164312395	164312396
chrX	164312530	164312531
chrX	164312575	164312576
chrX	164312629	164312630
chrX	164312835	164312836
chrX	164312862	164312863
chrX	164312875	164312876
chrX	164312933	164312934
chrX	164312957	164312958
chrX	164313002	164313003
chrX	164313128	164313129
chrX	164313150	164313151
chrX	164313183	164313184
chrX	164313196	164313197
chrX	164313197	164313198
chrX	164313604	164313605
chrX	164313703	164313704
chrX	164313741	164313742
chrX	164313773	164313774
chrX	164313865	164313866
chrX	164314451	164314452
chrX	164314466	164314467
chrX	164314472	164314473
chrX	164314530	164314531
chrX	164314596	164314597
chrX	164314714	164314715
chrX	164314732	164314733
chrX	164314738	164314739
chrX	164314792	164314793
chrX	164315370	164315371
chrX	164315378	164315379
chrX	164315404	164315405
chrX	164315962	164315963
chrX	164315965	164315966
chrX	164316029	164316030
chrX	164316205	164316206
chrX	164316222	164316223
chrX	164316252	164316253
chrX	164316290	164316291
chrX	164316303	164316304
chrX	164316342	164316343
chrX	164316460	164316461
chrX	164316665	164316666
chrX	164316928	164316929
chrX	164317023	164317024
chrX	164317024	164317025
chrX	164317101	164317102
chrX	164317106	164317107
chrX	164317219	164317220
chrX	164317397	164317398
chrX	164317553	164317554
chrX	164318245	164318246
chrX	164318591	164318592
chrX	164318660	164318661
chrX	164318690	164318691
chrX	164319186	164319187
chrX	164319341	164319342
chrX	164319532	164319533
chrX	164319990	164319991
chrX	164320543	164320544
chrX	164321149	164321150
chrX	164321177	164321178
chrX	164321869	164321870
chrX	164322087	164322088
chrX	164322248	164322249
chrX	164322471	164322472
chrX	164322487	164322488
chrX	164322733	164322734
chrX	164322829	164322830
chrX	164322914	164322915
chrX	164323225	164323226
chrX	164323288	164323289
chrX	164323309	164323310
chrX	164323314	164323315
chrX	164323428	164323429
chrX	164323601	164323602
chrX	164323776	164323777
chrX	164323934	164323935
chrX	164324023	164324024
chrX	164324537	164324538
chrX	164324587	164324588
chrX	164324844	164324845
chrX	164324845	164324846
chrX	164324849	164324850
chrX	164324889	164324890
chrX	164325000	164325001
chrX	164325003	164325004
chrX	164325025	164325026
chrX	164325076	164325077
chrX	164325345	164325346
chrX	164325434	164325435
chrX	164325448	164325449
chrX	164325479	164325480
chrX	164325483	164325484
chrX	164325647	164325648
chrX	164325801	164325802
chrX	164325827	164325828
chrX	164325922	164325923
chrX	164326018	164326019
chrX	164326188	164326189
chrX	164326320	164326321
chrX	164326381	164326382
chrX	164326400	164326401
chrX	164326444	164326445
chrX	164326559	164326560
chrX	164326966	164326967
chrX	164327255	164327256
chrX	164327266	164327267
chrX	164327269	164327270
chrX	164327273	164327274
chrX	164327330	164327331
chrX	164327530	164327531
chrX	164327591	164327592
chrX	164327596	164327597
chrX	164327607	164327608
chrX	164327797	164327798
chrX	164328137	164328138
chrX	164328400	164328401
chrX	164328406	164328407
chrX	164328454	164328455
chrX	164328541	164328542
chrX	164328917	164328918
chrX	164329059	164329060
chrX	164329103	164329104
chrX	164329108	164329109
chrX	164329177	164329178
chrX	164329342	164329343
chrX	164329553	164329554
chrX	164329762	164329763
chrX	164329866	164329867
chrX	164329874	164329875
chrX	164329887	164329888
chrX	164329905	164329906
chrX	164329984	164329985
chrX	164329996	164329997
chrX	164330169	164330170
chrX	164330170	164330171
chrX	164330475	164330476
chrX	164330487	164330488
chrX	164330556	164330557
chrX	164330914	164330915
chrX	164331210	164331211
chrX	164331332	164331333
chrX	164331409	164331410
chrX	164332153	164332154
chrX	164332161	164332162
chrX	164332188	164332189
chrX	164332208	164332209
chrX	164332220	164332221
chrX	164332236	164332237
chrX	164332334	164332335
chrX	164332408	164332409
chrX	164332413	164332414
chrX	164332491	164332492
chrX	164332537	164332538
chrX	164332544	164332545
chrX	164332628	164332629
chrX	164332695	164332696
chrX	164332773	164332774
chrX	164332960	164332961
chrX	164332961	164332962
chrX	164333006	164333007
chrX	164333040	164333041
chrX	164333055	164333056
chrX	164333103	164333104
chrX	164333309	164333310
chrX	164333348	164333349
chrX	164333364	164333365
chrX	164333372	164333373
chrX	164333439	164333440
chrX	164333594	164333595
chrX	164333596	164333597
chrX	164333614	164333615
chrX	164333717	164333718
chrX	164334012	164334013
chrX	164334053	164334054
chrX	164334109	164334110
chrX	164334196	164334197
chrX	164334230	164334231
chrX	164334308	164334309
chrX	164334528	164334529
chrX	164334583	164334584
chrX	164334585	164334586
chrX	164334694	164334695
chrX	164334752	164334753
chrX	164334782	164334783
chrX	164334906	164334907
chrX	164334978	164334979
chrX	164335097	164335098
chrX	164335206	164335207
chrX	164335388	164335389
chrX	164335607	164335608
chrX	164335652	164335653
chrX	164335740	164335741
chrX	164335814	164335815
chrX	164335926	164335927
chrX	164335930	164335931
chrX	164336034	164336035
chrX	164336044	164336045
chrX	164336058	164336059
chrX	164336072	164336073
chrX	164336113	164336114
chrX	164336251	164336252
chrX	164336252	164336253
chrX	164336277	164336278
chrX	164336395	164336396
chrX	164336506	164336507
chrX	164336746	164336747
chrX	164336751	164336752
chrX	164336752	164336753
chrX	164336814	164336815
chrX	164336817	164336818
chrX	164336840	164336841
chrX	164337027	164337028
chrX	164337041	164337042
chrX	164337233	164337234
chrX	164337330	164337331
chrX	164337361	164337362
chrX	164337390	164337391
chrX	164337547	164337548
chrX	164337556	164337557
chrX	164337558	164337559
chrX	164337605	164337606
chrX	164337606	164337607
chrX	164337648	164337649
chrX	164337719	164337720
chrX	164337773	164337774
chrX	164337966	164337967
chrX	164337970	164337971
chrX	164337981	164337982
chrX	164337992	164337993
chrX	164338094	164338095
chrX	164338315	164338316
chrX	164338323	164338324
chrX	164338359	164338360
chrX	164338523	164338524
chrX	164338589	164338590
chrX	164338636	164338637
chrX	164339035	164339036
chrX	164339280	164339281
chrX	164339281	164339282
chrX	164339287	164339288
chrX	164339305	164339306
chrX	164339309	164339310
chrX	164339317	164339318
chrX	164339325	164339326
chrX	164339394	164339395
chrX	164340342	164340343
chrX	164340594	164340595
chrX	164340643	164340644
chrX	164340722	164340723
chrX	164340746	164340747
chrX	164340894	164340895
chrX	164340999	164341000
chrX	164341200	164341201
chrX	164341309	164341310
chrX	164341763	164341764
chrX	164342116	164342117
chrX	164342136	164342137
chrX	164342161	164342162
chrX	164342358	164342359
chrX	164342362	164342363
chrX	164342534	164342535
chrX	164342700	164342701
chrX	164342749	164342750
chrX	164342912	164342913
chrX	164343394	164343395
chrX	164343412	164343413
chrX	164343476	164343477
chrX	164343512	164343513
chrX	164343578	164343579
chrX	164343613	164343614
chrX	164343617	164343618
chrX	164343826	164343827
chrX	164343886	164343887
chrX	164344195	164344196
chrX	164344274	164344275
chrX	164344530	164344531
chrX	164345929	164345930
chrX	164346060	164346061
chrX	164346306	164346307
chrX	164346676	164346677
chrX	164348022	164348023
chrX	164348179	164348180
chrX	164348277	164348278
chrX	164348308	164348309
chrX	164348345	164348346
chrX	164348491	164348492
chrX	164348575	164348576
chrX	164349026	164349027
chrX	164349311	164349312
chrX	164349495	164349496
chrX	164349548	164349549
chrX	164349843	164349844
chrX	164350301	164350302
chrX	164350400	164350401
chrX	164350584	164350585
chrX	164350636	164350637
chrX	164350812	164350813
chrX	164350874	164350875
chrX	164350899	164350900
chrX	164351176	164351177
chrX	164358429	164358430
chrX	164358513	164358514
chrX	164358703	164358704
chrX	164359007	164359008
chrX	164359439	164359440
chrX	164359863	164359864
chrX	164359958	164359959
chrX	164360173	164360174
chrX	164360186	164360187
chrX	164360187	164360188
chrX	164360279	164360280
chrX	164360377	164360378
chrX	164360444	164360445
chrX	164360776	164360777
chrX	164360964	164360965
chrX	164361015	164361016
chrX	164361111	164361112
chrX	164361587	164361588
chrX	164361596	164361597
chrX	164361877	164361878
chrX	164361921	164361922
chrX	164361933	164361934
chrX	164361974	164361975
chrX	164361995	164361996
chrX	164362042	164362043
chrX	164362059	164362060
chrX	164362111	164362112
chrX	164362122	164362123
chrX	164362225	164362226
chrX	164362258	164362259
chrX	164362496	164362497
chrX	164362828	164362829
chrX	164362976	164362977
chrX	164363184	164363185
chrX	164363200	164363201
chrX	164363458	164363459
chrX	164364010	164364011
chrX	164364387	164364388
chrX	164364611	164364612
chrX	164364951	164364952
chrX	164365269	164365270
chrX	164365356	164365357
chrX	164365509	164365510
chrX	164365540	164365541
chrX	164365541	164365542
chrX	164365916	164365917
chrX	164365952	164365953
chrX	164365981	164365982
chrX	164365992	164365993
chrX	164366067	164366068
chrX	164366092	164366093
chrX	164366101	164366102
chrX	164366175	164366176
chrX	164366206	164366207
chrX	164366299	164366300
chrX	164366457	164366458
chrX	164366617	164366618
chrX	164367023	164367024
chrX	164367595	164367596
chrX	164367829	164367830
chrX	164367840	164367841
chrX	164367857	164367858
chrX	164368089	164368090
chrX	164368221	164368222
chrX	164368263	164368264
chrX	164368343	164368344
chrX	164368462	164368463
chrX	164368545	164368546
chrX	164368677	164368678
chrX	164368748	164368749
chrX	164369180	164369181
chrX	164369423	164369424
chrX	164370822	164370823
chrX	164370836	164370837
chrX	164370881	164370882
chrX	164370994	164370995
chrX	164371051	164371052
chrX	164371070	164371071
chrX	164371166	164371167
chrX	164371181	164371182
chrX	164371222	164371223
chrX	164371245	164371246
chrX	164371284	164371285
chrX	164371678	164371679
chrX	164371689	164371690
chrX	164371946	164371947
chrX	164372034	164372035
chrX	164372121	164372122
chrX	164372134	164372135
chrX	164372252	164372253
chrX	164372293	164372294
chrX	164372299	164372300
chrX	164372339	164372340
chrX	164372387	164372388
chrX	164372390	164372391
chrX	164372393	164372394
chrX	164372399	164372400
chrX	164372405	164372406
chrX	164372606	164372607
chrX	164372614	164372615
chrX	164372672	164372673
chrX	164372726	164372727
chrX	164372826	164372827
chrX	164372868	164372869
chrX	164372892	164372893
chrX	164372974	164372975
chrX	164372994	164372995
chrX	164372999	164373000
chrX	164373188	164373189
chrX	164373404	164373405
chrX	164373405	164373406
chrX	164373428	164373429
chrX	164373553	164373554
chrX	164374051	164374052
chrX	164374119	164374120
chrX	164374135	164374136
chrX	164374190	164374191
chrX	164374258	164374259
chrX	164374287	164374288
chrX	164374421	164374422
chrX	164374581	164374582
chrX	164374892	164374893
chrX	164375097	164375098
chrX	164375364	164375365
chrX	164375591	164375592
chrX	164376005	164376006
chrX	164376188	164376189
chrX	164376726	164376727
chrX	164377029	164377030
chrX	164377172	164377173
chrX	164377425	164377426
chrX	164377428	164377429
chrX	164377468	164377469
chrX	164377593	164377594
chrX	164377643	164377644
chrX	164377724	164377725
chrX	164377779	164377780
chrX	164377785	164377786
chrX	164377943	164377944
chrX	164377976	164377977
chrX	164378067	164378068
chrX	164378074	164378075
chrX	164378082	164378083
chrX	164378340	164378341
chrX	164378352	164378353
chrX	164378513	164378514
chrX	164378635	164378636
chrX	164378705	164378706
chrX	164378773	164378774
chrX	164378775	164378776
chrX	164378808	164378809
chrX	164379194	164379195
chrX	164379232	164379233
chrX	164379267	164379268
chrX	164379271	164379272
chrX	164379291	164379292
chrX	164379347	164379348
chrX	164379391	164379392
chrX	164379398	164379399
chrX	164379409	164379410
chrX	164379598	164379599
chrX	164380190	164380191
chrX	164380268	164380269
chrX	164380329	164380330
chrX	164380493	164380494
chrX	164380685	164380686
chrX	164381287	164381288
chrX	164381392	164381393
chrX	164381622	164381623
chrX	164381642	164381643
chrX	164381647	164381648
chrX	164381738	164381739
chrX	164381849	164381850
chrX	164381854	164381855
chrX	164381960	164381961
chrX	164382047	164382048
chrX	164382074	164382075
chrX	164382233	164382234
chrX	164382379	164382380
chrX	164382593	164382594
chrX	164382767	164382768
chrX	164382964	164382965
chrX	164383184	164383185
chrX	164383583	164383584
chrX	164383625	164383626
chrX	164383761	164383762
chrX	164383790	164383791
chrX	164385451	164385452
chrX	164385514	164385515
chrX	164385579	164385580
chrX	164385865	164385866
chrX	164386243	164386244
chrX	164386538	164386539
chrX	164386591	164386592
chrX	164386713	164386714
chrX	164386734	164386735
chrX	164386781	164386782
chrX	164386875	164386876
chrX	164386902	164386903
chrX	164387008	164387009
chrX	164387061	164387062
chrX	164387101	164387102
chrX	164387114	164387115
chrX	164387146	164387147
chrX	164387185	164387186
chrX	164387337	164387338
chrX	164387436	164387437
chrX	164387536	164387537
chrX	164387701	164387702
chrX	164387834	164387835
chrX	164387882	164387883
chrX	164388130	164388131
chrX	164388262	164388263
chrX	164388271	164388272
chrX	164388499	164388500
chrX	164388511	164388512
chrX	164388534	164388535
chrX	164388659	164388660
chrX	164388755	164388756
chrX	164388877	164388878
chrX	164388934	164388935
chrX	164388988	164388989
chrX	164389007	164389008
chrX	164389012	164389013
chrX	164389045	164389046
chrX	164389078	164389079
chrX	164389087	164389088
chrX	164389091	164389092
chrX	164389163	164389164
chrX	164389257	164389258
chrX	164389511	164389512
chrX	164389587	164389588
chrX	164389621	164389622
chrX	164389648	164389649
chrX	164389747	164389748
chrX	164389762	164389763
chrX	164389776	164389777
chrX	164389783	164389784
chrX	164390310	164390311
chrX	164390319	164390320
chrX	164390336	164390337
chrX	164390450	164390451
chrX	164390528	164390529
chrX	164390532	164390533
chrX	164390581	164390582
chrX	164390605	164390606
chrX	164390735	164390736
chrX	164390852	164390853
chrX	164390953	164390954
chrX	164391135	164391136
chrX	164391142	164391143
chrX	164391209	164391210
chrX	164391318	164391319
chrX	164391360	164391361
chrX	164391540	164391541
chrX	164391761	164391762
chrX	164391972	164391973
chrX	164392094	164392095
chrX	164392101	164392102
chrX	164392180	164392181
chrX	164392247	164392248
chrX	164392374	164392375
chrX	164392525	164392526
chrX	164392782	164392783
chrX	164393025	164393026
chrX	164393104	164393105
chrX	164393176	164393177
chrX	164393215	164393216
chrX	164393224	164393225
chrX	164393262	164393263
chrX	164393301	164393302
chrX	164393405	164393406
chrX	164393451	164393452
chrX	164393460	164393461
chrX	164393971	164393972
chrX	164394097	164394098
chrX	164395066	164395067
chrX	164395088	164395089
chrX	164395166	164395167
chrX	164395179	164395180
chrX	164395692	164395693
chrX	164395780	164395781
chrX	164396353	164396354
chrX	164396725	164396726
chrX	164396917	164396918
chrX	164397057	164397058
chrX	164397061	164397062
chrX	164397068	164397069
chrX	164397363	164397364
chrX	164397472	164397473
chrX	164397616	164397617
chrX	164397622	164397623
chrX	164397706	164397707
chrX	164397765	164397766
chrX	164397779	164397780
chrX	164397789	164397790
chrX	164397938	164397939
chrX	164398083	164398084
chrX	164398399	164398400
chrX	164398756	164398757
chrX	164400320	164400321
chrX	164400651	164400652
chrX	164400684	164400685
chrX	164400685	164400686
chrX	164400707	164400708
chrX	164401057	164401058
chrX	164401232	164401233
chrX	164401523	164401524
chrX	164401622	164401623
chrX	164401744	164401745
chrX	164401810	164401811
chrX	164401813	164401814
chrX	164401943	164401944
chrX	164402177	164402178
chrX	164402551	164402552
chrX	164402726	164402727
chrX	164402753	164402754
chrX	164403659	164403660
chrX	164403665	164403666
chrX	164403871	164403872
chrX	164404520	164404521
chrX	164404536	164404537
chrX	164404633	164404634
chrX	164404690	164404691
chrX	164404818	164404819
chrX	164404828	164404829
chrX	164404947	164404948
chrX	164405182	164405183
chrX	164405573	164405574
chrX	164405656	164405657
chrX	164405718	164405719
chrX	164405726	164405727
chrX	164406079	164406080
chrX	164406309	164406310
chrX	164406310	164406311
chrX	164406642	164406643
chrX	164406657	164406658
chrX	164406897	164406898
chrX	164407296	164407297
chrX	164408219	164408220
chrX	164408375	164408376
chrX	164408423	164408424
chrX	164408629	164408630
chrX	164409144	164409145
chrX	164409982	164409983
chrX	164410040	164410041
chrX	164410095	164410096
chrX	164410271	164410272
chrX	164410507	164410508
chrX	164410749	164410750
chrX	164410930	164410931
chrX	164411155	164411156
chrX	164411367	164411368
chrX	164411398	164411399
chrX	164411480	164411481
chrX	164411497	164411498
chrX	164411713	164411714
chrX	164412176	164412177
chrX	164412751	164412752
chrX	164412763	164412764
chrX	164412841	164412842
chrX	164412958	164412959
chrX	164412961	164412962
chrX	164413100	164413101
chrX	164413160	164413161
chrX	164413210	164413211
chrX	164413519	164413520
chrX	164413591	164413592
chrX	164414104	164414105
chrX	164414668	164414669
chrX	164414870	164414871
chrX	164416134	164416135
chrX	164416276	164416277
chrX	164416515	164416516
chrX	164417012	164417013
chrX	164417959	164417960
chrX	164418211	164418212
chrX	164418351	164418352
chrX	164418488	164418489
chrX	164418508	164418509
chrX	164418548	164418549
chrX	164418767	164418768
chrX	164418814	164418815
chrX	164418854	164418855
chrX	164418910	164418911
chrX	164418955	164418956
chrX	164419174	164419175
chrX	164419251	164419252
chrX	164419378	164419379
chrX	164419472	164419473
chrX	164419584	164419585
chrX	164419659	164419660
chrX	164419778	164419779
chrX	164420136	164420137
chrX	164420293	164420294
chrX	164420387	164420388
chrX	164420450	164420451
chrX	164420457	164420458
chrX	164420657	164420658
chrX	164420680	164420681
chrX	164420850	164420851
chrX	164420938	164420939
chrX	164420956	164420957
chrX	164421010	164421011
chrX	164421021	164421022
chrX	164421036	164421037
chrX	164421065	164421066
chrX	164421221	164421222
chrX	164421591	164421592
chrX	164421684	164421685
chrX	164421832	164421833
chrX	164422047	164422048
chrX	164422210	164422211
chrX	164422213	164422214
chrX	164422226	164422227
chrX	164422288	164422289
chrX	164422633	164422634
chrX	164422723	164422724
chrX	164422833	164422834
chrX	164423419	164423420
chrX	164423503	164423504
chrX	164423544	164423545
chrX	164423665	164423666
chrX	164423684	164423685
chrX	164424998	164424999
chrX	164425164	164425165
chrX	164425166	164425167
chrX	164425186	164425187
chrX	164425498	164425499
chrX	164426173	164426174
chrX	164426465	164426466
chrX	164426651	164426652
chrX	164426827	164426828
chrX	164426897	164426898
chrX	164427031	164427032
chrX	164428083	164428084
chrX	164428173	164428174
chrX	164428225	164428226
chrX	164428403	164428404
chrX	164428449	164428450
chrX	164428458	164428459
chrX	164428563	164428564
chrX	164428839	164428840
chrX	164429464	164429465
chrX	164429612	164429613
chrX	164429628	164429629
chrX	164429664	164429665
chrX	164429788	164429789
chrX	164429912	164429913
chrX	164430045	164430046
chrX	164430352	164430353
chrX	164430370	164430371
chrX	164430466	164430467
chrX	164430550	164430551
chrX	164430654	164430655
chrX	164430718	164430719
chrX	164430829	164430830
chrX	164431025	164431026
chrX	164431074	164431075
chrX	164431172	164431173
chrX	164431414	164431415
chrX	164431599	164431600
chrX	164431604	164431605
chrX	164431612	164431613
chrX	164431646	164431647
chrX	164432269	164432270
chrX	164432395	164432396
chrX	164432428	164432429
chrX	164432493	164432494
chrX	164432696	164432697
chrX	164433043	164433044
chrX	164433386	164433387
chrX	164433461	164433462
chrX	164433464	164433465
chrX	164433553	164433554
chrX	164434033	164434034
chrX	164434506	164434507
chrX	164434692	164434693
chrX	164434811	164434812
chrX	164434881	164434882
chrX	164434999	164435000
chrX	164435159	164435160
chrX	164435577	164435578
chrX	164435684	164435685
chrX	164435850	164435851
chrX	164435862	164435863
chrX	164435870	164435871
chrX	164435907	164435908
chrX	164435935	164435936
chrX	164436009	164436010
chrX	164436012	164436013
chrX	164436036	164436037
chrX	164436072	164436073
chrX	164436183	164436184
chrX	164436208	164436209
chrX	164436249	164436250
chrX	164436458	164436459
chrX	164436475	164436476
chrX	164436486	164436487
chrX	164436491	164436492
chrX	164436508	164436509
chrX	164436622	164436623
chrX	164436637	164436638
chrX	164436724	164436725
chrX	164436727	164436728
chrX	164436740	164436741
chrX	164436907	164436908
chrX	164436932	164436933
chrX	164437232	164437233
chrX	164437368	164437369
chrX	164437483	164437484
chrX	164437509	164437510
chrX	164437534	164437535
chrX	164437734	164437735
chrX	164437916	164437917
chrX	164438045	164438046
chrX	164438431	164438432
chrX	164438500	164438501
chrX	164438712	164438713
chrX	164438794	164438795
chrX	164438810	164438811
chrX	164438815	164438816
chrX	164438816	164438817
chrX	164438892	164438893
chrX	164439259	164439260
chrX	164439266	164439267
chrX	164439365	164439366
chrX	164439432	164439433
chrX	164439513	164439514
chrX	164439631	164439632
chrX	164439895	164439896
chrX	164440207	164440208
chrX	164440732	164440733
chrX	164440776	164440777
chrX	164440935	164440936
chrX	164440967	164440968
chrX	164441333	164441334
chrX	164441383	164441384
chrX	164441415	164441416
chrX	164441421	164441422
chrX	164441700	164441701
chrX	164442367	164442368
chrX	164442746	164442747
chrX	164442858	164442859
chrX	164442863	164442864
chrX	164442949	164442950
chrX	164443026	164443027
chrX	164443059	164443060
chrX	164443381	164443382
chrX	164443663	164443664
chrX	164443735	164443736
chrX	164443841	164443842
chrX	164443971	164443972
chrX	164444183	164444184
chrX	164444368	164444369
chrX	164444439	164444440
chrX	164444451	164444452
chrX	164444465	164444466
chrX	164444700	164444701
chrX	164445234	164445235
chrX	164445333	164445334
chrX	164445405	164445406
chrX	164445429	164445430
chrX	164445608	164445609
chrX	164445902	164445903
chrX	164446048	164446049
chrX	164446374	164446375
chrX	164446527	164446528
chrX	164446612	164446613
chrX	164446614	164446615
chrX	164446621	164446622
chrX	164446626	164446627
chrX	164446663	164446664
chrX	164446822	164446823
chrX	164447025	164447026
chrX	164447035	164447036
chrX	164447067	164447068
chrX	164447115	164447116
chrX	164447191	164447192
chrX	164447268	164447269
chrX	164447285	164447286
chrX	164447350	164447351
chrX	164447551	164447552
chrX	164447559	164447560
chrX	164447961	164447962
chrX	164448083	164448084
chrX	164448146	164448147
chrX	164448280	164448281
chrX	164448284	164448285
chrX	164448287	164448288
chrX	164448700	164448701
chrX	164448850	164448851
chrX	164448931	164448932
chrX	164449083	164449084
chrX	164449331	164449332
chrX	164449660	164449661
chrX	164450389	164450390
chrX	164450511	164450512
chrX	164450856	164450857
chrX	164450906	164450907
chrX	164450923	164450924
chrX	164450959	164450960
chrX	164451043	164451044
chrX	164451071	164451072
chrX	164451100	164451101
chrX	164451216	164451217
chrX	164451325	164451326
chrX	164451379	164451380
chrX	164451426	164451427
chrX	164451565	164451566
chrX	164451570	164451571
chrX	164451667	164451668
chrX	164451699	164451700
chrX	164451728	164451729
chrX	164451731	164451732
chrX	164451869	164451870
chrX	164451920	164451921
chrX	164451930	164451931
chrX	164452041	164452042
chrX	164452049	164452050
chrX	164452122	164452123
chrX	164452214	164452215
chrX	164452299	164452300
chrX	164452350	164452351
chrX	164452360	164452361
chrX	164452550	164452551
chrX	164452586	164452587
chrX	164452588	164452589
chrX	164452748	164452749
chrX	164452778	164452779
chrX	164452853	164452854
chrX	164452973	164452974
chrX	164453032	164453033
chrX	164453074	164453075
chrX	164453128	164453129
chrX	164453131	164453132
chrX	164453234	164453235
chrX	164453318	164453319
chrX	164453687	164453688
chrX	164453708	164453709
chrX	164453762	164453763
chrX	164454156	164454157
chrX	164454230	164454231
chrX	164454246	164454247
chrX	164454528	164454529
chrX	164454535	164454536
chrX	164454782	164454783
chrX	164454892	164454893
chrX	164454900	164454901
chrX	164455072	164455073
chrX	164455376	164455377
chrX	164455400	164455401
chrX	164455449	164455450
chrX	164455514	164455515
chrX	164455650	164455651
chrX	164455946	164455947
chrX	164456074	164456075
chrX	164456168	164456169
chrX	164456169	164456170
chrX	164456209	164456210
chrX	164456241	164456242
chrX	164456426	164456427
chrX	164456514	164456515
chrX	164456530	164456531
chrX	164456547	164456548
chrX	164456576	164456577
chrX	164456617	164456618
chrX	164456893	164456894
chrX	164457053	164457054
chrX	164457089	164457090
chrX	164457092	164457093
chrX	164457171	164457172
chrX	164457330	164457331
chrX	164457347	164457348
chrX	164457386	164457387
chrX	164457469	164457470
chrX	164457475	164457476
chrX	164457596	164457597
chrX	164457616	164457617
chrX	164457670	164457671
chrX	164457840	164457841
chrX	164457847	164457848
chrX	164457982	164457983
chrX	164457985	164457986
chrX	164458175	164458176
chrX	164458236	164458237
chrX	164458261	164458262
chrX	164458816	164458817
chrX	164459224	164459225
chrX	164459264	164459265
chrX	164459370	164459371
chrX	164459610	164459611
chrX	164459687	164459688
chrX	164459705	164459706
chrX	164459753	164459754
chrX	164459783	164459784
chrX	164459857	164459858
chrX	164459862	164459863
chrX	164459903	164459904
chrX	164459963	164459964
chrX	164460080	164460081
chrX	164460389	164460390
chrX	164460460	164460461
chrX	164460504	164460505
chrX	164460522	164460523
chrX	164460546	164460547
chrX	164460575	164460576
chrX	164460654	164460655
chrX	164460670	164460671
chrX	164460671	164460672
chrX	164460728	164460729
chrX	164460729	164460730
chrX	164460894	164460895
chrX	164461006	164461007
chrX	164461159	164461160
chrX	164461175	164461176
chrX	164461481	164461482
chrX	164461510	164461511
chrX	164461527	164461528
chrX	164461534	164461535
chrX	164461587	164461588
chrX	164461604	164461605
chrX	164461630	164461631
chrX	164461814	164461815
chrX	164461881	164461882
chrX	164461908	164461909
chrX	164461910	164461911
chrX	164461915	164461916
chrX	164462263	164462264
chrX	164462330	164462331
chrX	164462437	164462438
chrX	164462459	164462460
chrX	164462602	164462603
chrX	164462619	164462620
chrX	164462655	164462656
chrX	164462698	164462699
chrX	164462845	164462846
chrX	164463154	164463155
chrX	164463199	164463200
chrX	164463405	164463406
chrX	164463415	164463416
chrX	164463419	164463420
chrX	164463643	164463644
chrX	164463975	164463976
chrX	164463979	164463980
chrX	164463991	164463992
chrX	164464252	164464253
chrX	164464363	164464364
chrX	164464424	164464425
chrX	164464684	164464685
chrX	164464706	164464707
chrX	164464812	164464813
chrX	164464854	164464855
chrX	164464937	164464938
chrX	164465054	164465055
chrX	164465056	164465057
chrX	164465101	164465102
chrX	164465155	164465156
chrX	164465165	164465166
chrX	164465191	164465192
chrX	164465330	164465331
chrX	164465475	164465476
chrX	164465504	164465505
chrX	164465546	164465547
chrX	164465869	164465870
chrX	164465908	164465909
chrX	164465909	164465910
chrX	164465937	164465938
chrX	164467592	164467593
chrX	164467708	164467709
chrX	164467737	164467738
chrX	164467830	164467831
chrX	164467851	164467852
chrX	164468023	164468024
chrX	164468028	164468029
chrX	164468033	164468034
chrX	164468089	164468090
chrX	164468470	164468471
chrX	164468601	164468602
chrX	164468697	164468698
chrX	164468778	164468779
chrX	164468829	164468830
chrX	164468886	164468887
chrX	164469023	164469024
chrX	164469059	164469060
chrX	164469134	164469135
chrX	164469373	164469374
chrX	164469454	164469455
chrX	164469983	164469984
chrX	164470020	164470021
chrX	164470358	164470359
chrX	164470446	164470447
chrX	164470555	164470556
chrX	164470729	164470730
chrX	164470796	164470797
chrX	164470820	164470821
chrX	164470853	164470854
chrX	164470860	164470861
chrX	164470969	164470970
chrX	164472448	164472449
chrX	164472450	164472451
chrX	164472487	164472488
chrX	164472527	164472528
chrX	164472568	164472569
chrX	164472661	164472662
chrX	164472714	164472715
chrX	164473008	164473009
chrX	164473137	164473138
chrX	164473185	164473186
chrX	164473218	164473219
chrX	164473220	164473221
chrX	164473317	164473318
chrX	164473318	164473319
chrX	164473324	164473325
chrX	164473336	164473337
chrX	164473341	164473342
chrX	164473412	164473413
chrX	164473564	164473565
chrX	164473606	164473607
chrX	164473615	164473616
chrX	164473644	164473645
chrX	164473703	164473704
chrX	164473721	164473722
chrX	164474113	164474114
chrX	164474123	164474124
chrX	164474158	164474159
chrX	164474231	164474232
chrX	164474328	164474329
chrX	164474351	164474352
chrX	164474354	164474355
chrX	164474382	164474383
chrX	164474384	164474385
chrX	164474484	164474485
chrX	164474485	164474486
chrX	164474486	164474487
chrX	164474487	164474488
chrX	164474540	164474541
chrX	164474570	164474571
chrX	164474706	164474707
chrX	164474741	164474742
chrX	164475038	164475039
chrX	164475176	164475177
chrX	164475191	164475192
chrX	164475228	164475229
chrX	164475435	164475436
chrX	164475436	164475437
chrX	164475439	164475440
chrX	164475536	164475537
chrX	164475577	164475578
chrX	164475578	164475579
chrX	164475689	164475690
chrX	164475729	164475730
chrX	164475737	164475738
chrX	164475763	164475764
chrX	164475890	164475891
chrX	164476052	164476053
chrX	164476138	164476139
chrX	164476219	164476220
chrX	164476255	164476256
chrX	164476257	164476258
chrX	164476318	164476319
chrX	164476354	164476355
chrX	164476539	164476540
chrX	164477289	164477290
chrX	164477290	164477291
chrX	164477291	164477292
chrX	164477685	164477686
chrX	164477947	164477948
chrX	164478319	164478320
chrX	164478323	164478324
chrX	164478353	164478354
chrX	164478573	164478574
chrX	164478578	164478579
chrX	164478603	164478604
chrX	164478612	164478613
chrX	164478747	164478748
chrX	164478807	164478808
chrX	164478883	164478884
chrX	164478896	164478897
chrX	164478905	164478906
chrX	164478907	164478908
chrX	164478927	164478928
chrX	164478964	164478965
chrX	164478968	164478969
chrX	164479005	164479006
chrX	164479010	164479011
chrX	164479028	164479029
chrX	164479085	164479086
chrX	164479086	164479087
chrX	164479106	164479107
chrX	164479161	164479162
chrX	164479169	164479170
chrX	164479233	164479234
chrX	164479258	164479259
chrX	164479318	164479319
chrX	164479321	164479322
chrX	164479354	164479355
chrX	164479503	164479504
chrX	164479515	164479516
chrX	164479549	164479550
chrX	164479575	164479576
chrX	164479598	164479599
chrX	164479652	164479653
chrX	164479685	164479686
chrX	164479702	164479703
chrX	164479771	164479772
chrX	164479815	164479816
chrX	164480006	164480007
chrX	164480023	164480024
chrX	164480026	164480027
chrX	164480133	164480134
chrX	164480172	164480173
chrX	164480200	164480201
chrX	164480265	164480266
chrX	164480428	164480429
chrX	164480432	164480433
chrX	164480478	164480479
chrX	164480528	164480529
chrX	164480560	164480561
chrX	164480626	164480627
chrX	164480651	164480652
chrX	164480705	164480706
chrX	164481023	164481024
chrX	164481028	164481029
chrX	164481092	164481093
chrX	164481116	164481117
chrX	164481155	164481156
chrX	164481382	164481383
chrX	164481391	164481392
chrX	164481427	164481428
chrX	164481432	164481433
chrX	164481453	164481454
chrX	164481491	164481492
chrX	164481528	164481529
chrX	164481549	164481550
chrX	164481601	164481602
chrX	164481628	164481629
chrX	164481656	164481657
chrX	164481704	164481705
chrX	164481736	164481737
chrX	164481738	164481739
chrX	164481825	164481826
chrX	164481888	164481889
chrX	164481952	164481953
chrX	164482042	164482043
chrX	164482087	164482088
chrX	164482128	164482129
chrX	164482139	164482140
chrX	164482165	164482166
chrX	164482328	164482329
chrX	164482352	164482353
chrX	164482374	164482375
chrX	164482400	164482401
chrX	164482452	164482453
chrX	164482511	164482512
chrX	164482536	164482537
chrX	164482545	164482546
chrX	164482584	164482585
chrX	164482714	164482715
chrX	164482721	164482722
chrX	164482743	164482744
chrX	164482815	164482816
chrX	164482877	164482878
chrX	164483007	164483008
chrX	164483020	164483021
chrX	164483090	164483091
chrX	164483111	164483112
chrX	164483137	164483138
chrX	164483257	164483258
chrX	164483266	164483267
chrX	164483312	164483313
chrX	164483375	164483376
chrX	164483405	164483406
chrX	164483476	164483477
chrX	164483525	164483526
chrX	164483548	164483549
chrX	164483701	164483702
chrX	164483788	164483789
chrX	164483819	164483820
chrX	164483961	164483962
chrX	164483976	164483977
chrX	164484019	164484020
chrX	164484052	164484053
chrX	164484109	164484110
chrX	164484114	164484115
chrX	164484176	164484177
chrX	164484247	164484248
chrX	164484277	164484278
chrX	164484453	164484454
chrX	164484542	164484543
chrX	164484582	164484583
chrX	164484599	164484600
chrX	164484670	164484671
chrX	164484701	164484702
chrX	164484702	164484703
chrX	164484709	164484710
chrX	164484766	164484767
chrX	164485061	164485062
chrX	164485358	164485359
chrX	164485381	164485382
chrX	164485435	164485436
chrX	164485472	164485473
chrX	164485483	164485484
chrX	164487315	164487316
chrX	164487403	164487404
chrX	164487448	164487449
chrX	164487517	164487518
chrX	164487535	164487536
chrX	164487546	164487547
chrX	164487571	164487572
chrX	164487574	164487575
chrX	164487608	164487609
chrX	164487633	164487634
chrX	164487666	164487667
chrX	164487689	164487690
chrX	164487721	164487722
chrX	164487745	164487746
chrX	164487774	164487775
chrX	164487775	164487776
chrX	164487832	164487833
chrX	164487854	164487855
chrX	164487857	164487858
chrX	164487969	164487970
chrX	164487982	164487983
chrX	164487983	164487984
chrX	164488153	164488154
chrX	164488353	164488354
chrX	164488420	164488421
chrX	164488468	164488469
chrX	164488486	164488487
chrX	164488552	164488553
chrX	164488571	164488572
chrX	164488577	164488578
chrX	164488652	164488653
chrX	164488698	164488699
chrX	164488794	164488795
chrX	164488799	164488800
chrX	164488820	164488821
chrX	164488848	164488849
chrX	164488859	164488860
chrX	164488920	164488921
chrX	164489037	164489038
chrX	164489045	164489046
chrX	164489077	164489078
chrX	164489125	164489126
chrX	164489143	164489144
chrX	164489151	164489152
chrX	164489161	164489162
chrX	164489171	164489172
chrX	164489333	164489334
chrX	164489338	164489339
chrX	164489414	164489415
chrX	164489468	164489469
chrX	164489513	164489514
chrX	164489577	164489578
chrX	164489636	164489637
chrX	164489680	164489681
chrX	164489696	164489697
chrX	164489699	164489700
chrX	164489745	164489746
chrX	164489804	164489805
chrX	164489870	164489871
chrX	164489944	164489945
chrX	164490056	164490057
chrX	164490062	164490063
chrX	164490080	164490081
chrX	164490231	164490232
chrX	164490235	164490236
chrX	164490383	164490384
chrX	164490410	164490411
chrX	164490463	164490464
chrX	164490482	164490483
chrX	164490497	164490498
chrX	164490531	164490532
chrX	164490567	164490568
chrX	164490594	164490595
chrX	164490607	164490608
chrX	164490609	164490610
chrX	164490622	164490623
chrX	164490628	164490629
chrX	164490692	164490693
chrX	164490733	164490734
chrX	164490742	164490743
chrX	164490743	164490744
chrX	164490811	164490812
chrX	164490831	164490832
chrX	164490864	164490865
chrX	164490928	164490929
chrX	164490955	164490956
chrX	164491028	164491029
chrX	164491053	164491054
chrX	164491335	164491336
chrX	164491375	164491376
chrX	164491388	164491389
chrX	164491751	164491752
chrX	164491769	164491770
chrX	164491934	164491935
chrX	164491995	164491996
chrX	164492215	164492216
chrX	164492301	164492302
chrX	164492307	164492308
chrX	164494571	164494572
chrX	164494584	164494585
chrX	164494600	164494601
chrX	164494613	164494614
chrX	164494774	164494775
chrX	164494799	164494800
chrX	164494842	164494843
chrX	164495034	164495035
chrX	164495039	164495040
chrX	164495046	164495047
chrX	164495073	164495074
chrX	164495169	164495170
chrX	164495174	164495175
chrX	164495341	164495342
chrX	164495371	164495372
chrX	164495377	164495378
chrX	164495421	164495422
chrX	164495514	164495515
chrX	164495582	164495583
chrX	164498682	164498683
chrX	164498700	164498701
chrX	164498729	164498730
chrX	164498894	164498895
chrX	164499109	164499110
chrX	164499122	164499123
chrX	164499285	164499286
chrX	164499323	164499324
chrX	164499344	164499345
chrX	164499424	164499425
chrX	164499428	164499429
chrX	164499433	164499434
chrX	164499481	164499482
chrX	164499494	164499495
chrX	164499505	164499506
chrX	164499534	164499535
chrX	164499546	164499547
chrX	164499549	164499550
chrX	164499639	164499640
chrX	164499647	164499648
chrX	164499672	164499673
chrX	164499758	164499759
chrX	164499795	164499796
chrX	164500065	164500066
chrX	164500126	164500127
chrX	164500275	164500276
chrX	164500345	164500346
chrX	164500399	164500400
chrX	164500452	164500453
chrX	164500529	164500530
chrX	164500552	164500553
chrX	164500696	164500697
chrX	164500699	164500700
chrX	164500999	164501000
chrX	164501003	164501004
chrX	164501069	164501070
chrX	164501072	164501073
chrX	164501092	164501093
chrX	164501227	164501228
chrX	164501311	164501312
chrX	164501325	164501326
chrX	164501440	164501441
chrX	164501470	164501471
chrX	164501480	164501481
chrX	164501504	164501505
chrX	164501505	164501506
chrX	164501508	164501509
chrX	164501535	164501536
chrX	164501536	164501537
chrX	164501574	164501575
chrX	164501618	164501619
chrX	164501692	164501693
chrX	164501743	164501744
chrX	164502047	164502048
chrX	164502101	164502102
chrX	164502141	164502142
chrX	164502210	164502211
chrX	164502366	164502367
chrX	164502486	164502487
chrX	164502556	164502557
chrX	164502688	164502689
chrX	164502904	164502905
chrX	164503081	164503082
chrX	164503291	164503292
chrX	164503488	164503489
chrX	164503677	164503678
chrX	164503752	164503753
chrX	164504506	164504507
chrX	164504581	164504582
chrX	164504605	164504606
chrX	164504686	164504687
chrX	164505532	164505533
chrX	164505578	164505579
chrX	164505792	164505793
chrX	164506305	164506306
chrX	164506392	164506393
chrX	164506605	164506606
chrX	164506713	164506714
chrX	164506793	164506794
chrX	164506823	164506824
chrX	164507240	164507241
chrX	164507448	164507449
chrX	164507722	164507723
chrX	164507727	164507728
chrX	164508100	164508101
chrX	164508218	164508219
chrX	164508578	164508579
chrX	164508619	164508620
chrX	164509118	164509119
chrX	164509275	164509276
chrX	164509285	164509286
chrX	164509394	164509395
chrX	164509500	164509501
chrX	164509680	164509681
chrX	164509747	164509748
chrX	164509789	164509790
chrX	164509937	164509938
chrX	164510050	164510051
chrX	164510103	164510104
chrX	164510180	164510181
chrX	164510373	164510374
chrX	164510394	164510395
chrX	164510440	164510441
chrX	164510633	164510634
chrX	164510683	164510684
chrX	164510684	164510685
chrX	164510723	164510724
chrX	164510744	164510745
chrX	164510780	164510781
chrX	164510890	164510891
chrX	164511015	164511016
chrX	164511074	164511075
chrX	164511281	164511282
chrX	164511441	164511442
chrX	164511461	164511462
chrX	164511466	164511467
chrX	164511497	164511498
chrX	164511507	164511508
chrX	164511511	164511512
chrX	164511513	164511514
chrX	164511525	164511526
chrX	164511634	164511635
chrX	164511652	164511653
chrX	164511768	164511769
chrX	164511780	164511781
chrX	164511817	164511818
chrX	164512106	164512107
chrX	164512214	164512215
chrX	164512550	164512551
chrX	164512567	164512568
chrX	164512627	164512628
chrX	164512817	164512818
chrX	164512932	164512933
chrX	164513035	164513036
chrX	164513167	164513168
chrX	164513197	164513198
chrX	164513551	164513552
chrX	164513651	164513652
chrX	164513918	164513919
chrX	164514046	164514047
chrX	164514106	164514107
chrX	164514240	164514241
chrX	164514467	164514468
chrX	164514524	164514525
chrX	164514550	164514551
chrX	164514631	164514632
chrX	164514696	164514697
chrX	164514740	164514741
chrX	164515012	164515013
chrX	164515053	164515054
chrX	164515070	164515071
chrX	164515093	164515094
chrX	164515096	164515097
chrX	164515121	164515122
chrX	164515122	164515123
chrX	164515213	164515214
chrX	164515228	164515229
chrX	164515445	164515446
chrX	164515473	164515474
chrX	164515483	164515484
chrX	164515558	164515559
chrX	164515561	164515562
chrX	164515641	164515642
chrX	164515657	164515658
chrX	164515840	164515841
chrX	164516082	164516083
chrX	164516247	164516248
chrX	164516422	164516423
chrX	164516509	164516510
chrX	164516552	164516553
chrX	164516751	164516752
chrX	164516885	164516886
chrX	164517025	164517026
chrX	164517066	164517067
chrX	164517069	164517070
chrX	164517145	164517146
chrX	164517171	164517172
chrX	164517554	164517555
chrX	164517558	164517559
chrX	164517559	164517560
chrX	164517561	164517562
chrX	164518047	164518048
chrX	164518049	164518050
chrX	164518078	164518079
chrX	164518172	164518173
chrX	164518185	164518186
chrX	164518196	164518197
chrX	164518310	164518311
chrX	164518340	164518341
chrX	164518387	164518388
chrX	164518397	164518398
chrX	164518409	164518410
chrX	164518479	164518480
chrX	164518481	164518482
chrX	164518500	164518501
chrX	164518517	164518518
chrX	164518520	164518521
chrX	164518572	164518573
chrX	164518598	164518599
chrX	164518606	164518607
chrX	164518671	164518672
chrX	164518920	164518921
chrX	164518928	164518929
chrX	164519022	164519023
chrX	164519104	164519105
chrX	164519130	164519131
chrX	164519131	164519132
chrX	164519148	164519149
chrX	164519264	164519265
chrX	164519290	164519291
chrX	164519377	164519378
chrX	164519455	164519456
chrX	164519684	164519685
chrX	164519812	164519813
chrX	164519859	164519860
chrX	164519922	164519923
chrX	164519992	164519993
chrX	164520008	164520009
chrX	164520075	164520076
chrX	164520213	164520214
chrX	164520298	164520299
chrX	164520322	164520323
chrX	164520375	164520376
chrX	164520468	164520469
chrX	164520475	164520476
chrX	164520480	164520481
chrX	164520524	164520525
chrX	164520561	164520562
chrX	164521003	164521004
chrX	164521144	164521145
chrX	164521308	164521309
chrX	164521326	164521327
chrX	164521332	164521333
chrX	164521373	164521374
chrX	164521382	164521383
chrX	164521393	164521394
chrX	164521461	164521462
chrX	164521551	164521552
chrX	164521652	164521653
chrX	164521774	164521775
chrX	164521802	164521803
chrX	164521962	164521963
chrX	164522033	164522034
chrX	164522219	164522220
chrX	164522575	164522576
chrX	164522577	164522578
chrX	164522597	164522598
chrX	164522621	164522622
chrX	164522701	164522702
chrX	164522817	164522818
chrX	164522824	164522825
chrX	164522840	164522841
chrX	164522846	164522847
chrX	164522852	164522853
chrX	164522898	164522899
chrX	164523177	164523178
chrX	164523836	164523837
chrX	164523846	164523847
chrX	164523921	164523922
chrX	164524081	164524082
chrX	164524091	164524092
chrX	164524170	164524171
chrX	164524330	164524331
chrX	164524689	164524690
chrX	164524710	164524711
chrX	164524862	164524863
chrX	164524931	164524932
chrX	164525107	164525108
chrX	164525177	164525178
chrX	164525229	164525230
chrX	164525370	164525371
chrX	164525431	164525432
chrX	164525474	164525475
chrX	164525607	164525608
chrX	164525640	164525641
chrX	164525777	164525778
chrX	164526044	164526045
chrX	164526087	164526088
chrX	164528048	164528049
chrX	164528087	164528088
chrX	164528128	164528129
chrX	164528301	164528302
chrX	164528453	164528454
chrX	164528713	164528714
chrX	164528958	164528959
chrX	164529004	164529005
chrX	164529114	164529115
chrX	164529252	164529253
chrX	164529337	164529338
chrX	164529347	164529348
chrX	164529356	164529357
chrX	164529370	164529371
chrX	164529650	164529651
chrX	164529686	164529687
chrX	164529794	164529795
chrX	164529876	164529877
chrX	164529934	164529935
chrX	164530092	164530093
chrX	164530372	164530373
chrX	164530581	164530582
chrX	164530583	164530584
chrX	164530787	164530788
chrX	164530793	164530794
chrX	164531115	164531116
chrX	164531186	164531187
chrX	164531545	164531546
chrX	164531715	164531716
chrX	164531799	164531800
chrX	164531932	164531933
chrX	164532102	164532103
chrX	164532139	164532140
chrX	164532180	164532181
chrX	164532263	164532264
chrX	164532307	164532308
chrX	164532862	164532863
chrX	164532936	164532937
chrX	164532950	164532951
chrX	164533025	164533026
chrX	164533097	164533098
chrX	164533170	164533171
chrX	164533478	164533479
chrX	164533535	164533536
chrX	164533630	164533631
chrX	164533666	164533667
chrX	164533703	164533704
chrX	164534027	164534028
chrX	164534116	164534117
chrX	164534208	164534209
chrX	164534249	164534250
chrX	164534470	164534471
chrX	164534499	164534500
chrX	164534602	164534603
chrX	164534759	164534760
chrX	164534773	164534774
chrX	164534845	164534846
chrX	164534917	164534918
chrX	164534994	164534995
chrX	164535070	164535071
chrX	164535589	164535590
chrX	164535663	164535664
chrX	164535780	164535781
chrX	164535790	164535791
chrX	164535854	164535855
chrX	164535866	164535867
chrX	164535970	164535971
chrX	164536022	164536023
chrX	164536023	164536024
chrX	164536030	164536031
chrX	164536214	164536215
chrX	164536354	164536355
chrX	164536443	164536444
chrX	164536451	164536452
chrX	164537026	164537027
chrX	164537133	164537134
chrX	164537149	164537150
chrX	164537158	164537159
chrX	164537198	164537199
chrX	164537260	164537261
chrX	164537317	164537318
chrX	164537343	164537344
chrX	164537422	164537423
chrX	164537472	164537473
chrX	164537474	164537475
chrX	164537573	164537574
chrX	164537584	164537585
chrX	164537592	164537593
chrX	164537595	164537596
chrX	164537778	164537779
chrX	164538022	164538023
chrX	164538085	164538086
chrX	164538156	164538157
chrX	164538210	164538211
chrX	164538239	164538240
chrX	164538354	164538355
chrX	164538384	164538385
chrX	164538396	164538397
chrX	164538421	164538422
chrX	164538506	164538507
chrX	164538599	164538600
chrX	164538623	164538624
chrX	164538741	164538742
chrX	164538774	164538775
chrX	164538797	164538798
chrX	164538845	164538846
chrX	164538851	164538852
chrX	164538894	164538895
chrX	164538916	164538917
chrX	164538989	164538990
chrX	164539185	164539186
chrX	164539248	164539249
chrX	164539340	164539341
chrX	164539564	164539565
chrX	164539660	164539661
chrX	164539700	164539701
chrX	164539784	164539785
chrX	164539836	164539837
chrX	164539855	164539856
chrX	164540171	164540172
chrX	164540662	164540663
chrX	164540747	164540748
chrX	164541743	164541744
chrX	164541799	164541800
chrX	164542180	164542181
chrX	164542189	164542190
chrX	164542233	164542234
chrX	164542260	164542261
chrX	164542366	164542367
chrX	164542396	164542397
chrX	164542445	164542446
chrX	164542455	164542456
chrX	164542463	164542464
chrX	164542473	164542474
chrX	164542533	164542534
chrX	164542630	164542631
chrX	164542945	164542946
chrX	164543158	164543159
chrX	164543178	164543179
chrX	164543422	164543423
chrX	164543535	164543536
chrX	164543599	164543600
chrX	164543603	164543604
chrX	164543901	164543902
chrX	164543950	164543951
chrX	164544079	164544080
chrX	164544188	164544189
chrX	164544524	164544525
chrX	164544528	164544529
chrX	164544622	164544623
chrX	164544652	164544653
chrX	164544744	164544745
chrX	164544950	164544951
chrX	164544953	164544954
chrX	164544954	164544955
chrX	164545029	164545030
chrX	164545595	164545596
chrX	164545898	164545899
chrX	164545925	164545926
chrX	164546050	164546051
chrX	164546086	164546087
chrX	164546171	164546172
chrX	164546241	164546242
chrX	164546580	164546581
chrX	164546588	164546589
chrX	164546627	164546628
chrX	164547232	164547233
chrX	164547306	164547307
chrX	164548827	164548828
chrX	164549028	164549029
chrX	164549247	164549248
chrX	164549353	164549354
chrX	164549354	164549355
chrX	164549401	164549402
chrX	164549451	164549452
chrX	164549627	164549628
chrX	164549958	164549959
chrX	164550013	164550014
chrX	164550059	164550060
chrX	164550081	164550082
chrX	164550206	164550207
chrX	164550407	164550408
chrX	164550572	164550573
chrX	164550841	164550842
chrX	164550921	164550922
chrX	164550923	164550924
chrX	164551276	164551277
chrX	164551839	164551840
chrX	164552041	164552042
chrX	164552141	164552142
chrX	164552593	164552594
chrX	164552846	164552847
chrX	164552946	164552947
chrX	164553042	164553043
chrX	164553054	164553055
chrX	164554035	164554036
chrX	164554076	164554077
chrX	164554280	164554281
chrX	164554846	164554847
chrX	164554985	164554986
chrX	164555088	164555089
chrX	164555667	164555668
chrX	164556048	164556049
chrX	164556391	164556392
chrX	164556440	164556441
chrX	164556510	164556511
chrX	164556792	164556793
chrX	164556830	164556831
chrX	164556979	164556980
chrX	164557465	164557466
chrX	164557470	164557471
chrX	164557732	164557733
chrX	164557774	164557775
chrX	164557857	164557858
chrX	164557918	164557919
chrX	164557933	164557934
chrX	164558052	164558053
chrX	164558124	164558125
chrX	164558164	164558165
chrX	164558232	164558233
chrX	164558266	164558267
chrX	164558295	164558296
chrX	164558310	164558311
chrX	164558316	164558317
chrX	164558360	164558361
chrX	164558377	164558378
chrX	164558451	164558452
chrX	164558515	164558516
chrX	164558543	164558544
chrX	164558560	164558561
chrX	164558569	164558570
chrX	164558713	164558714
chrX	164558727	164558728
chrX	164558742	164558743
chrX	164559003	164559004
chrX	164559024	164559025
chrX	164559138	164559139
chrX	164559180	164559181
chrX	164559225	164559226
chrX	164559254	164559255
chrX	164559441	164559442
chrX	164559550	164559551
chrX	164559635	164559636
chrX	164559686	164559687
chrX	164560433	164560434
chrX	164560673	164560674
chrX	164560751	164560752
chrX	164560858	164560859
chrX	164560894	164560895
chrX	164560908	164560909
chrX	164561166	164561167
chrX	164561468	164561469
chrX	164561556	164561557
chrX	164561617	164561618
chrX	164561670	164561671
chrX	164561842	164561843
chrX	164561954	164561955
chrX	164562628	164562629
chrX	164569543	164569544
chrX	164569688	164569689
chrX	164569729	164569730
chrX	164569820	164569821
chrX	164569933	164569934
chrX	164569946	164569947
chrX	164569969	164569970
chrX	164570063	164570064
chrX	164570189	164570190
chrX	164570254	164570255
chrX	164570259	164570260
chrX	164570284	164570285
chrX	164570502	164570503
chrX	164570551	164570552
chrX	164570622	164570623
chrX	164570780	164570781
chrX	164570823	164570824
chrX	164570862	164570863
chrX	164571065	164571066
chrX	164571201	164571202
chrX	164571319	164571320
chrX	164571440	164571441
chrX	164571603	164571604
chrX	164571723	164571724
chrX	164572281	164572282
chrX	164572430	164572431
chrX	164572678	164572679
chrX	164572810	164572811
chrX	164572818	164572819
chrX	164572991	164572992
chrX	164573220	164573221
chrX	164573266	164573267
chrX	164573451	164573452
chrX	164573830	164573831
chrX	164573857	164573858
chrX	164574132	164574133
chrX	164574189	164574190
chrX	164574191	164574192
chrX	164574203	164574204
chrX	164574207	164574208
chrX	164574325	164574326
chrX	164574411	164574412
chrX	164574433	164574434
chrX	164574571	164574572
chrX	164574648	164574649
chrX	164574812	164574813
chrX	164575008	164575009
chrX	164575558	164575559
chrX	164575629	164575630
chrX	164575903	164575904
chrX	164575921	164575922
chrX	164576193	164576194
chrX	164576267	164576268
chrX	164577218	164577219
chrX	164577350	164577351
chrX	164577355	164577356
chrX	164577457	164577458
chrX	164577511	164577512
chrX	164577693	164577694
chrX	164577846	164577847
chrX	164577951	164577952
chrX	164578020	164578021
chrX	164578418	164578419
chrX	164578554	164578555
chrX	164579173	164579174
chrX	164579334	164579335
chrX	164579398	164579399
chrX	164579423	164579424
chrX	164579780	164579781
chrX	164579882	164579883
chrX	164580092	164580093
chrX	164580205	164580206
chrX	164580250	164580251
chrX	164580317	164580318
chrX	164580609	164580610
chrX	164581129	164581130
chrX	164581163	164581164
chrX	164581201	164581202
chrX	164581307	164581308
chrX	164581355	164581356
chrX	164581421	164581422
chrX	164581817	164581818
chrX	164582198	164582199
chrX	164582689	164582690
chrX	164582789	164582790
chrX	164582887	164582888
chrX	164582893	164582894
chrX	164582899	164582900
chrX	164583134	164583135
chrX	164583366	164583367
chrX	164583441	164583442
chrX	164583545	164583546
chrX	164583643	164583644
chrX	164583671	164583672
chrX	164583688	164583689
chrX	164583727	164583728
chrX	164583749	164583750
chrX	164583958	164583959
chrX	164584013	164584014
chrX	164584134	164584135
chrX	164584312	164584313
chrX	164584343	164584344
chrX	164584390	164584391
chrX	164584760	164584761
chrX	164585044	164585045
chrX	164585086	164585087
chrX	164585475	164585476
chrX	164585787	164585788
chrX	164585815	164585816
chrX	164585857	164585858
chrX	164585905	164585906
chrX	164586196	164586197
chrX	164586228	164586229
chrX	164586335	164586336
chrX	164586376	164586377
chrX	164586645	164586646
chrX	164587381	164587382
chrX	164587414	164587415
chrX	164587472	164587473
chrX	164587500	164587501
chrX	164587542	164587543
chrX	164587558	164587559
chrX	164587608	164587609
chrX	164587626	164587627
chrX	164587822	164587823
chrX	164587853	164587854
chrX	164588067	164588068
chrX	164588350	164588351
chrX	164588436	164588437
chrX	164588507	164588508
chrX	164588719	164588720
chrX	164588940	164588941
chrX	164589278	164589279
chrX	164589285	164589286
chrX	164589309	164589310
chrX	164589440	164589441
chrX	164589493	164589494
chrX	164589522	164589523
chrX	164589533	164589534
chrX	164589582	164589583
chrX	164589614	164589615
chrX	164589798	164589799
chrX	164589799	164589800
chrX	164589856	164589857
chrX	164589930	164589931
chrX	164589981	164589982
chrX	164590000	164590001
chrX	164590015	164590016
chrX	164590233	164590234
chrX	164590385	164590386
chrX	164590547	164590548
chrX	164590590	164590591
chrX	164590693	164590694
chrX	164590721	164590722
chrX	164590746	164590747
chrX	164590776	164590777
chrX	164590793	164590794
chrX	164590796	164590797
chrX	164590808	164590809
chrX	164590861	164590862
chrX	164591206	164591207
chrX	164591313	164591314
chrX	164591588	164591589
chrX	164591676	164591677
chrX	164591756	164591757
chrX	164591845	164591846
chrX	164592289	164592290
chrX	164592412	164592413
chrX	164592875	164592876
chrX	164593173	164593174
chrX	164593255	164593256
chrX	164593349	164593350
chrX	164593424	164593425
chrX	164593591	164593592
chrX	164593767	164593768
chrX	164593772	164593773
chrX	164593831	164593832
chrX	164593990	164593991
chrX	164594078	164594079
chrX	164594094	164594095
chrX	164594181	164594182
chrX	164594451	164594452
chrX	164594492	164594493
chrX	164594517	164594518
chrX	164594558	164594559
chrX	164594648	164594649
chrX	164594721	164594722
chrX	164594876	164594877
chrX	164594952	164594953
chrX	164595021	164595022
chrX	164595032	164595033
chrX	164595090	164595091
chrX	164595147	164595148
chrX	164595308	164595309
chrX	164595610	164595611
chrX	164595626	164595627
chrX	164595704	164595705
chrX	164595909	164595910
chrX	164595970	164595971
chrX	164595971	164595972
chrX	164595973	164595974
chrX	164596041	164596042
chrX	164596355	164596356
chrX	164596964	164596965
chrX	164597020	164597021
chrX	164597250	164597251
chrX	164597437	164597438
chrX	164597853	164597854
chrX	164598025	164598026
chrX	164598426	164598427
chrX	164598428	164598429
chrX	164598540	164598541
chrX	164599070	164599071
chrX	164599077	164599078
chrX	164599082	164599083
chrX	164599685	164599686
chrX	164600412	164600413
chrX	164601049	164601050
chrX	164601078	164601079
chrX	164601098	164601099
chrX	164601148	164601149
chrX	164601420	164601421
chrX	164601671	164601672
chrX	164601679	164601680
chrX	164601869	164601870
chrX	164602106	164602107
chrX	164602240	164602241
chrX	164602368	164602369
chrX	164602370	164602371
chrX	164602537	164602538
chrX	164603447	164603448
chrX	164603505	164603506
chrX	164603553	164603554
chrX	164603580	164603581
chrX	164603621	164603622
chrX	164603726	164603727
chrX	164603750	164603751
chrX	164604815	164604816
chrX	164604851	164604852
chrX	164605065	164605066
chrX	164605172	164605173
chrX	164605174	164605175
chrX	164605326	164605327
chrX	164605400	164605401
chrX	164605468	164605469
chrX	164605489	164605490
chrX	164605699	164605700
chrX	164605846	164605847
chrX	164605908	164605909
chrX	164605960	164605961
chrX	164606048	164606049
chrX	164606059	164606060
chrX	164606099	164606100
chrX	164606142	164606143
chrX	164606227	164606228
chrX	164606289	164606290
chrX	164606474	164606475
chrX	164606658	164606659
chrX	164606936	164606937
chrX	164607725	164607726
chrX	164607824	164607825
chrX	164607839	164607840
chrX	164607850	164607851
chrX	164607920	164607921
chrX	164608319	164608320
chrX	164608473	164608474
chrX	164608484	164608485
chrX	164608742	164608743
chrX	164608846	164608847
chrX	164608849	164608850
chrX	164609041	164609042
chrX	164609235	164609236
chrX	164609445	164609446
chrX	164609560	164609561
chrX	164610062	164610063
chrX	164610091	164610092
chrX	164610349	164610350
chrX	164610591	164610592
chrX	164610654	164610655
chrX	164610655	164610656
chrX	164610871	164610872
chrX	164611058	164611059
chrX	164611089	164611090
chrX	164611262	164611263
chrX	164611380	164611381
chrX	164611431	164611432
chrX	164611778	164611779
chrX	164612208	164612209
chrX	164612220	164612221
chrX	164612260	164612261
chrX	164612318	164612319
chrX	164612326	164612327
chrX	164612357	164612358
chrX	164613430	164613431
chrX	164613827	164613828
chrX	164613847	164613848
chrX	164613868	164613869
chrX	164613947	164613948
chrX	164614332	164614333
chrX	164614642	164614643
chrX	164614658	164614659
chrX	164614942	164614943
chrX	164622401	164622402
chrX	164622870	164622871
chrX	164622907	164622908
chrX	164622943	164622944
chrX	164622982	164622983
chrX	164623709	164623710
chrX	164623710	164623711
chrX	164623785	164623786
chrX	164623794	164623795
chrX	164623819	164623820
chrX	164623896	164623897
chrX	164623923	164623924
chrX	164624009	164624010
chrX	164624715	164624716
chrX	164625358	164625359
chrX	164625595	164625596
chrX	164625687	164625688
chrX	164626782	164626783
chrX	164626963	164626964
chrX	164627464	164627465
chrX	164627506	164627507
chrX	164627507	164627508
chrX	164627593	164627594
chrX	164627616	164627617
chrX	164627696	164627697
chrX	164628209	164628210
chrX	164628460	164628461
chrX	164628777	164628778
chrX	164628992	164628993
chrX	164629093	164629094
chrX	164629107	164629108
chrX	164629200	164629201
chrX	164629760	164629761
chrX	164629789	164629790
chrX	164630438	164630439
chrX	164630714	164630715
chrX	164630944	164630945
chrX	164631684	164631685
chrX	164631821	164631822
chrX	164631831	164631832
chrX	164631879	164631880
chrX	164631919	164631920
chrX	164632322	164632323
chrX	164632376	164632377
chrX	164632412	164632413
chrX	164632490	164632491
chrX	164632639	164632640
chrX	164632707	164632708
chrX	164632746	164632747
chrX	164632895	164632896
chrX	164633197	164633198
chrX	164633283	164633284
chrX	164633311	164633312
chrX	164634054	164634055
chrX	164634123	164634124
chrX	164634349	164634350
chrX	164634350	164634351
chrX	164634540	164634541
chrX	164634638	164634639
chrX	164634701	164634702
chrX	164635207	164635208
chrX	164635293	164635294
chrX	164635604	164635605
```
