## Supplementary material for "Transcriptional perturbation of LINE-1 elements reveals their *cis*-regulatory potential": Data_S1.bed (part 83 of 83)

```
chrX	164635653	164635654
chrX	164635924	164635925
chrX	164635930	164635931
chrX	164636028	164636029
chrX	164636065	164636066
chrX	164636175	164636176
chrX	164636291	164636292
chrX	164636478	164636479
chrX	164636483	164636484
chrX	164636549	164636550
chrX	164636711	164636712
chrX	164636856	164636857
chrX	164636969	164636970
chrX	164636985	164636986
chrX	164637164	164637165
chrX	164637174	164637175
chrX	164637248	164637249
chrX	164637292	164637293
chrX	164637336	164637337
chrX	164637351	164637352
chrX	164637490	164637491
chrX	164637876	164637877
chrX	164638089	164638090
chrX	164638154	164638155
chrX	164638712	164638713
chrX	164638803	164638804
chrX	164638804	164638805
chrX	164638851	164638852
chrX	164638910	164638911
chrX	164639005	164639006
chrX	164639062	164639063
chrX	164639136	164639137
chrX	164639182	164639183
chrX	164639242	164639243
chrX	164639281	164639282
chrX	164639284	164639285
chrX	164639314	164639315
chrX	164639365	164639366
chrX	164639465	164639466
chrX	164639473	164639474
chrX	164639604	164639605
chrX	164639669	164639670
chrX	164639679	164639680
chrX	164639698	164639699
chrX	164639746	164639747
chrX	164639752	164639753
chrX	164639756	164639757
chrX	164639790	164639791
chrX	164639808	164639809
chrX	164639873	164639874
chrX	164639959	164639960
chrX	164639960	164639961
chrX	164640042	164640043
chrX	164640100	164640101
chrX	164640127	164640128
chrX	164640350	164640351
chrX	164640414	164640415
chrX	164640427	164640428
chrX	164640456	164640457
chrX	164640457	164640458
chrX	164640472	164640473
chrX	164640500	164640501
chrX	164640545	164640546
chrX	164640587	164640588
chrX	164640592	164640593
chrX	164640594	164640595
chrX	164640721	164640722
chrX	164640772	164640773
chrX	164640810	164640811
chrX	164640824	164640825
chrX	164640848	164640849
chrX	164640950	164640951
chrX	164641273	164641274
chrX	164641274	164641275
chrX	164641320	164641321
chrX	164641381	164641382
chrX	164641391	164641392
chrX	164641563	164641564
chrX	164641567	164641568
chrX	164641634	164641635
chrX	164641884	164641885
chrX	164642048	164642049
chrX	164642129	164642130
chrX	164642370	164642371
chrX	164642386	164642387
chrX	164642446	164642447
chrX	164642447	164642448
chrX	164642496	164642497
chrX	164642498	164642499
chrX	164642679	164642680
chrX	164642734	164642735
chrX	164642772	164642773
chrX	164642919	164642920
chrX	164642926	164642927
chrX	164642982	164642983
chrX	164643165	164643166
chrX	164643173	164643174
chrX	164643185	164643186
chrX	164643196	164643197
chrX	164643201	164643202
chrX	164643216	164643217
chrX	164643234	164643235
chrX	164643251	164643252
chrX	164643292	164643293
chrX	164643411	164643412
chrX	164643442	164643443
chrX	164643487	164643488
chrX	164643690	164643691
chrX	164643759	164643760
chrX	164643845	164643846
chrX	164643856	164643857
chrX	164643864	164643865
chrX	164643909	164643910
chrX	164643910	164643911
chrX	164643987	164643988
chrX	164644032	164644033
chrX	164644078	164644079
chrX	164644113	164644114
chrX	164644305	164644306
chrX	164644396	164644397
chrX	164644418	164644419
chrX	164644421	164644422
chrX	164644567	164644568
chrX	164644604	164644605
chrX	164644628	164644629
chrX	164644683	164644684
chrX	164644755	164644756
chrX	164644765	164644766
chrX	164644855	164644856
chrX	164645004	164645005
chrX	164645078	164645079
chrX	164645089	164645090
chrX	164645091	164645092
chrX	164645269	164645270
chrX	164645285	164645286
chrX	164645341	164645342
chrX	164645373	164645374
chrX	164645441	164645442
chrX	164645467	164645468
chrX	164645469	164645470
chrX	164645585	164645586
chrX	164645755	164645756
chrX	164645826	164645827
chrX	164645968	164645969
chrX	164646124	164646125
chrX	164646148	164646149
chrX	164646194	164646195
chrX	164646226	164646227
chrX	164646227	164646228
chrX	164646285	164646286
chrX	164646335	164646336
chrX	164646339	164646340
chrX	164646404	164646405
chrX	164646466	164646467
chrX	164646507	164646508
chrX	164646527	164646528
chrX	164646594	164646595
chrX	164646635	164646636
chrX	164646663	164646664
chrX	164646713	164646714
chrX	164646754	164646755
chrX	164646804	164646805
chrX	164646821	164646822
chrX	164647099	164647100
chrX	164647129	164647130
chrX	164647197	164647198
chrX	164647198	164647199
chrX	164647386	164647387
chrX	164647445	164647446
chrX	164647616	164647617
chrX	164647627	164647628
chrX	164647726	164647727
chrX	164647743	164647744
chrX	164647797	164647798
chrX	164647817	164647818
chrX	164647819	164647820
chrX	164647992	164647993
chrX	164648237	164648238
chrX	164648244	164648245
chrX	164648250	164648251
chrX	164648257	164648258
chrX	164648300	164648301
chrX	164648407	164648408
chrX	164648451	164648452
chrX	164648575	164648576
chrX	164648618	164648619
chrX	164648855	164648856
chrX	164648857	164648858
chrX	164649032	164649033
chrX	164649069	164649070
chrX	164649077	164649078
chrX	164649112	164649113
chrX	164649161	164649162
chrX	164649263	164649264
chrX	164649349	164649350
chrX	164649828	164649829
chrX	164649881	164649882
chrX	164649933	164649934
chrX	164649949	164649950
chrX	164650006	164650007
chrX	164650108	164650109
chrX	164650357	164650358
chrX	164650507	164650508
chrX	164650650	164650651
chrX	164650657	164650658
chrX	164650724	164650725
chrX	164650812	164650813
chrX	164650981	164650982
chrX	164651002	164651003
chrX	164651106	164651107
chrX	164651180	164651181
chrX	164651212	164651213
chrX	164651239	164651240
chrX	164651316	164651317
chrX	164651409	164651410
chrX	164651604	164651605
chrX	164651664	164651665
chrX	164651671	164651672
chrX	164651723	164651724
chrX	164651727	164651728
chrX	164651993	164651994
chrX	164652049	164652050
chrX	164652115	164652116
chrX	164652478	164652479
chrX	164652704	164652705
chrX	164652794	164652795
chrX	164652812	164652813
chrX	164652871	164652872
chrX	164652899	164652900
chrX	164652930	164652931
chrX	164652945	164652946
chrX	164652973	164652974
chrX	164653011	164653012
chrX	164653030	164653031
chrX	164653176	164653177
chrX	164653292	164653293
chrX	164653294	164653295
chrX	164653377	164653378
chrX	164653405	164653406
chrX	164653460	164653461
chrX	164653464	164653465
chrX	164653538	164653539
chrX	164653583	164653584
chrX	164653638	164653639
chrX	164653649	164653650
chrX	164653666	164653667
chrX	164653709	164653710
chrX	164653723	164653724
chrX	164653828	164653829
chrX	164653923	164653924
chrX	164653973	164653974
chrX	164654044	164654045
chrX	164654062	164654063
chrX	164654164	164654165
chrX	164654273	164654274
chrX	164654340	164654341
chrX	164654348	164654349
chrX	164654378	164654379
chrX	164654409	164654410
chrX	164654423	164654424
chrX	164654435	164654436
chrX	164654676	164654677
chrX	164654803	164654804
chrX	164654843	164654844
chrX	164655128	164655129
chrX	164655143	164655144
chrX	164655169	164655170
chrX	164655177	164655178
chrX	164655211	164655212
chrX	164655253	164655254
chrX	164655268	164655269
chrX	164655278	164655279
chrX	164655302	164655303
chrX	164655380	164655381
chrX	164655499	164655500
chrX	164655500	164655501
chrX	164655544	164655545
chrX	164655596	164655597
chrX	164655609	164655610
chrX	164655613	164655614
chrX	164655644	164655645
chrX	164655835	164655836
chrX	164655880	164655881
chrX	164655882	164655883
chrX	164655981	164655982
chrX	164655985	164655986
chrX	164656049	164656050
chrX	164656057	164656058
chrX	164656076	164656077
chrX	164656132	164656133
chrX	164656162	164656163
chrX	164656172	164656173
chrX	164656184	164656185
chrX	164656191	164656192
chrX	164656317	164656318
chrX	164656338	164656339
chrX	164656404	164656405
chrX	164656443	164656444
chrX	164656462	164656463
chrX	164656504	164656505
chrX	164656663	164656664
chrX	164656695	164656696
chrX	164656776	164656777
chrX	164656859	164656860
chrX	164656871	164656872
chrX	164656883	164656884
chrX	164656886	164656887
chrX	164656976	164656977
chrX	164657037	164657038
chrX	164657120	164657121
chrX	164657121	164657122
chrX	164657200	164657201
chrX	164657262	164657263
chrX	164657364	164657365
chrX	164657369	164657370
chrX	164657382	164657383
chrX	164657393	164657394
chrX	164657400	164657401
chrX	164657418	164657419
chrX	164657519	164657520
chrX	164657736	164657737
chrX	164657754	164657755
chrX	164657771	164657772
chrX	164657796	164657797
chrX	164657807	164657808
chrX	164657896	164657897
chrX	164657909	164657910
chrX	164658171	164658172
chrX	164658210	164658211
chrX	164658224	164658225
chrX	164658391	164658392
chrX	164659423	164659424
chrX	164659446	164659447
chrX	164659474	164659475
chrX	164659487	164659488
chrX	164659636	164659637
chrX	164659748	164659749
chrX	164659811	164659812
chrX	164659942	164659943
chrX	164659984	164659985
chrX	164659993	164659994
chrX	164660001	164660002
chrX	164660024	164660025
chrX	164660071	164660072
chrX	164660080	164660081
chrX	164660111	164660112
chrX	164660226	164660227
chrX	164660290	164660291
chrX	164660342	164660343
chrX	164660357	164660358
chrX	164660407	164660408
chrX	164660571	164660572
chrX	164660590	164660591
chrX	164660617	164660618
chrX	164660642	164660643
chrX	164660694	164660695
chrX	164660837	164660838
chrX	164660931	164660932
chrX	164661000	164661001
chrX	164661153	164661154
chrX	164661178	164661179
chrX	164661209	164661210
chrX	164661271	164661272
chrX	164661280	164661281
chrX	164661317	164661318
chrX	164661334	164661335
chrX	164661344	164661345
chrX	164661388	164661389
chrX	164661422	164661423
chrX	164661428	164661429
chrX	164661488	164661489
chrX	164661526	164661527
chrX	164661531	164661532
chrX	164661561	164661562
chrX	164661600	164661601
chrX	164661749	164661750
chrX	164661765	164661766
chrX	164661772	164661773
chrX	164661777	164661778
chrX	164661794	164661795
chrX	164661797	164661798
chrX	164661805	164661806
chrX	164661808	164661809
chrX	164661814	164661815
chrX	164661979	164661980
chrX	164662023	164662024
chrX	164662045	164662046
chrX	164662132	164662133
chrX	164662286	164662287
chrX	164662365	164662366
chrX	164662458	164662459
chrX	164662482	164662483
chrX	164662554	164662555
chrX	164662584	164662585
chrX	164662693	164662694
chrX	164662705	164662706
chrX	164662785	164662786
chrX	164662820	164662821
chrX	164662823	164662824
chrX	164662873	164662874
chrX	164663235	164663236
chrX	164663297	164663298
chrX	164663505	164663506
chrX	164663577	164663578
chrX	164663579	164663580
chrX	164663686	164663687
chrX	164663696	164663697
chrX	164664057	164664058
chrX	164664257	164664258
chrX	164664322	164664323
chrX	164664366	164664367
chrX	164664556	164664557
chrX	164664585	164664586
chrX	164664654	164664655
chrX	164664667	164664668
chrX	164664979	164664980
chrX	164665158	164665159
chrX	164665207	164665208
chrX	164665240	164665241
chrX	164665255	164665256
chrX	164665424	164665425
chrX	164665450	164665451
chrX	164665980	164665981
chrX	164666005	164666006
chrX	164666010	164666011
chrX	164666028	164666029
chrX	164666069	164666070
chrX	164666248	164666249
chrX	164666311	164666312
chrX	164666349	164666350
chrX	164666350	164666351
chrX	164666437	164666438
chrX	164666440	164666441
chrX	164666489	164666490
chrX	164666693	164666694
chrX	164666785	164666786
chrX	164667107	164667108
chrX	164667134	164667135
chrX	164667322	164667323
chrX	164667324	164667325
chrX	164667456	164667457
chrX	164667470	164667471
chrX	164667561	164667562
chrX	164667576	164667577
chrX	164667640	164667641
chrX	164667830	164667831
chrX	164667939	164667940
chrX	164668029	164668030
chrX	164668150	164668151
chrX	164668191	164668192
chrX	164668203	164668204
chrX	164668312	164668313
chrX	164668487	164668488
chrX	164668596	164668597
chrX	164668636	164668637
chrX	164668706	164668707
chrX	164668744	164668745
chrX	164668780	164668781
chrX	164669276	164669277
chrX	164669379	164669380
chrX	164669456	164669457
chrX	164669612	164669613
chrX	164669618	164669619
chrX	164669718	164669719
chrX	164669808	164669809
chrX	164669850	164669851
chrX	164670005	164670006
chrX	164670139	164670140
chrX	164670195	164670196
chrX	164670392	164670393
chrX	164670446	164670447
chrX	164670555	164670556
chrX	164670615	164670616
chrX	164670632	164670633
chrX	164670806	164670807
chrX	164670829	164670830
chrX	164670845	164670846
chrX	164670989	164670990
chrX	164671073	164671074
chrX	164671161	164671162
chrX	164671273	164671274
chrX	164671375	164671376
chrX	164671377	164671378
chrX	164671404	164671405
chrX	164671551	164671552
chrX	164671686	164671687
chrX	164671780	164671781
chrX	164671791	164671792
chrX	164671905	164671906
chrX	164671930	164671931
chrX	164671952	164671953
chrX	164671993	164671994
chrX	164672070	164672071
chrX	164672129	164672130
chrX	164672157	164672158
chrX	164672208	164672209
chrX	164672246	164672247
chrX	164672297	164672298
chrX	164672316	164672317
chrX	164672428	164672429
chrX	164672580	164672581
chrX	164672590	164672591
chrX	164672615	164672616
chrX	164672900	164672901
chrX	164672917	164672918
chrX	164672955	164672956
chrX	164672959	164672960
chrX	164672965	164672966
chrX	164673012	164673013
chrX	164673034	164673035
chrX	164673061	164673062
chrX	164673207	164673208
chrX	164673208	164673209
chrX	164673312	164673313
chrX	164673414	164673415
chrX	164673456	164673457
chrX	164673566	164673567
chrX	164673784	164673785
chrX	164673918	164673919
chrX	164674275	164674276
chrX	164674374	164674375
chrX	164674663	164674664
chrX	164675174	164675175
chrX	164675503	164675504
chrX	164675682	164675683
chrX	164675752	164675753
chrX	164675908	164675909
chrX	164676305	164676306
chrX	164676430	164676431
chrX	164676558	164676559
chrX	164676643	164676644
chrX	164676747	164676748
chrX	164676770	164676771
chrX	164677167	164677168
chrX	164677216	164677217
chrX	164677585	164677586
chrX	164677647	164677648
chrX	164677727	164677728
chrX	164677739	164677740
chrX	164677946	164677947
chrX	164678238	164678239
chrX	164678289	164678290
chrX	164678291	164678292
chrX	164678323	164678324
chrX	164678424	164678425
chrX	164678663	164678664
chrX	164678722	164678723
chrX	164678794	164678795
chrX	164678823	164678824
chrX	164678829	164678830
chrX	164678857	164678858
chrX	164678950	164678951
chrX	164679005	164679006
chrX	164679175	164679176
chrX	164679187	164679188
chrX	164679285	164679286
chrX	164680262	164680263
chrX	164680783	164680784
chrX	164680889	164680890
chrX	164680927	164680928
chrX	164680946	164680947
chrX	164681000	164681001
chrX	164681022	164681023
chrX	164681125	164681126
chrX	164681197	164681198
chrX	164681207	164681208
chrX	164681529	164681530
chrX	164681589	164681590
chrX	164681614	164681615
chrX	164681626	164681627
chrX	164681635	164681636
chrX	164681690	164681691
chrX	164681901	164681902
chrX	164681972	164681973
chrX	164681990	164681991
chrX	164682028	164682029
chrX	164682132	164682133
chrX	164682169	164682170
chrX	164682192	164682193
chrX	164682202	164682203
chrX	164682220	164682221
chrX	164682293	164682294
chrX	164682335	164682336
chrX	164682645	164682646
chrX	164682735	164682736
chrX	164682888	164682889
chrX	164682893	164682894
chrX	164682957	164682958
chrX	164682974	164682975
chrX	164683154	164683155
chrX	164683191	164683192
chrX	164683248	164683249
chrX	164683307	164683308
chrX	164683325	164683326
chrX	164683826	164683827
chrX	164683867	164683868
chrX	164683879	164683880
chrX	164684251	164684252
chrX	164684589	164684590
chrX	164684590	164684591
chrX	164684797	164684798
chrX	164684877	164684878
chrX	164686064	164686065
chrX	164686148	164686149
chrX	164686165	164686166
chrX	164686292	164686293
chrX	164686443	164686444
chrX	164686450	164686451
chrX	164686470	164686471
chrX	164686868	164686869
chrX	164687274	164687275
chrX	164687521	164687522
chrX	164687753	164687754
chrX	164687765	164687766
chrX	164687827	164687828
chrX	164687885	164687886
chrX	164688090	164688091
chrX	164688235	164688236
chrX	164688384	164688385
chrX	164688413	164688414
chrX	164688436	164688437
chrX	164688598	164688599
chrX	164688678	164688679
chrX	164688711	164688712
chrX	164688926	164688927
chrX	164689151	164689152
chrX	164689260	164689261
chrX	164689304	164689305
chrX	164689309	164689310
chrX	164689367	164689368
chrX	164689382	164689383
chrX	164689455	164689456
chrX	164689457	164689458
chrX	164689466	164689467
chrX	164689493	164689494
chrX	164689513	164689514
chrX	164689555	164689556
chrX	164689616	164689617
chrX	164689647	164689648
chrX	164689659	164689660
chrX	164689888	164689889
chrX	164690017	164690018
chrX	164690170	164690171
chrX	164690172	164690173
chrX	164690215	164690216
chrX	164690217	164690218
chrX	164690218	164690219
chrX	164690240	164690241
chrX	164690248	164690249
chrX	164690474	164690475
chrX	164690502	164690503
chrX	164690790	164690791
chrX	164690903	164690904
chrX	164690922	164690923
chrX	164691057	164691058
chrX	164691221	164691222
chrX	164691307	164691308
chrX	164691411	164691412
chrX	164691428	164691429
chrX	164691508	164691509
chrX	164691690	164691691
chrX	164691813	164691814
chrX	164691941	164691942
chrX	164692132	164692133
chrX	164692195	164692196
chrX	164692235	164692236
chrX	164692647	164692648
chrX	164692656	164692657
chrX	164692666	164692667
chrX	164692670	164692671
chrX	164692671	164692672
chrX	164692748	164692749
chrX	164692763	164692764
chrX	164692790	164692791
chrX	164692902	164692903
chrX	164692931	164692932
chrX	164692984	164692985
chrX	164693006	164693007
chrX	164693076	164693077
chrX	164693188	164693189
chrX	164693260	164693261
chrX	164693263	164693264
chrX	164693264	164693265
chrX	164693363	164693364
chrX	164693392	164693393
chrX	164693424	164693425
chrX	164693529	164693530
chrX	164693567	164693568
chrX	164693588	164693589
chrX	164693629	164693630
chrX	164693683	164693684
chrX	164693843	164693844
chrX	164693855	164693856
chrX	164693873	164693874
chrX	164693907	164693908
chrX	164693921	164693922
chrX	164693922	164693923
chrX	164694010	164694011
chrX	164694060	164694061
chrX	164694073	164694074
chrX	164694181	164694182
chrX	164694303	164694304
chrX	164694350	164694351
chrX	164694535	164694536
chrX	164694666	164694667
chrX	164694892	164694893
chrX	164694934	164694935
chrX	164694995	164694996
chrX	164695123	164695124
chrX	164695160	164695161
chrX	164695469	164695470
chrX	164695686	164695687
chrX	164695750	164695751
chrX	164695897	164695898
chrX	164695901	164695902
chrX	164695940	164695941
chrX	164695946	164695947
chrX	164695992	164695993
chrX	164696000	164696001
chrX	164696001	164696002
chrX	164696192	164696193
chrX	164696217	164696218
chrX	164696289	164696290
chrX	164696301	164696302
chrX	164696386	164696387
chrX	164696541	164696542
chrX	164696567	164696568
chrX	164696848	164696849
chrX	164697387	164697388
chrX	164697687	164697688
chrX	164697798	164697799
chrX	164697973	164697974
chrX	164698352	164698353
chrX	164698602	164698603
chrX	164698648	164698649
chrX	164698695	164698696
chrX	164698760	164698761
chrX	164698857	164698858
chrX	164698875	164698876
chrX	164698953	164698954
chrX	164699005	164699006
chrX	164699234	164699235
chrX	164699267	164699268
chrX	164699335	164699336
chrX	164699349	164699350
chrX	164699534	164699535
chrX	164699554	164699555
chrX	164699638	164699639
chrX	164699752	164699753
chrX	164699764	164699765
chrX	164699820	164699821
chrX	164699849	164699850
chrX	164699895	164699896
chrX	164699897	164699898
chrX	164699980	164699981
chrX	164700075	164700076
chrX	164700121	164700122
chrX	164700307	164700308
chrX	164700362	164700363
chrX	164700431	164700432
chrX	164700444	164700445
chrX	164700452	164700453
chrX	164700578	164700579
chrX	164700594	164700595
chrX	164700616	164700617
chrX	164700723	164700724
chrX	164700736	164700737
chrX	164700794	164700795
chrX	164700822	164700823
chrX	164700833	164700834
chrX	164700856	164700857
chrX	164700870	164700871
chrX	164701020	164701021
chrX	164701048	164701049
chrX	164701093	164701094
chrX	164701125	164701126
chrX	164701154	164701155
chrX	164701164	164701165
chrX	164701174	164701175
chrX	164701206	164701207
chrX	164701444	164701445
chrX	164701501	164701502
chrX	164701536	164701537
chrX	164701801	164701802
chrX	164701854	164701855
chrX	164701902	164701903
chrX	164701942	164701943
chrX	164701950	164701951
chrX	164701952	164701953
chrX	164702006	164702007
chrX	164702007	164702008
chrX	164702011	164702012
chrX	164702042	164702043
chrX	164702060	164702061
chrX	164702062	164702063
chrX	164702087	164702088
chrX	164702089	164702090
chrX	164702128	164702129
chrX	164702243	164702244
chrX	164702321	164702322
chrX	164702418	164702419
chrX	164702435	164702436
chrX	164702761	164702762
chrX	164702782	164702783
chrX	164702784	164702785
chrX	164702786	164702787
chrX	164702996	164702997
chrX	164703177	164703178
chrX	164703578	164703579
chrX	164703607	164703608
chrX	164703608	164703609
chrX	164703610	164703611
chrX	164703705	164703706
chrX	164703811	164703812
chrX	164703836	164703837
chrX	164703861	164703862
chrX	164703863	164703864
chrX	164703881	164703882
chrX	164704032	164704033
chrX	164704035	164704036
chrX	164704099	164704100
chrX	164704139	164704140
chrX	164704229	164704230
chrX	164704252	164704253
chrX	164704254	164704255
chrX	164704257	164704258
chrX	164704267	164704268
chrX	164704482	164704483
chrX	164704483	164704484
chrX	164704585	164704586
chrX	164704650	164704651
chrX	164704730	164704731
chrX	164704828	164704829
chrX	164704928	164704929
chrX	164704929	164704930
chrX	164705260	164705261
chrX	164705383	164705384
chrX	164705394	164705395
chrX	164705414	164705415
chrX	164705426	164705427
chrX	164705476	164705477
chrX	164705583	164705584
chrX	164705664	164705665
chrX	164705674	164705675
chrX	164705691	164705692
chrX	164705732	164705733
chrX	164705752	164705753
chrX	164705753	164705754
chrX	164705792	164705793
chrX	164705830	164705831
chrX	164705838	164705839
chrX	164705842	164705843
chrX	164705950	164705951
chrX	164706032	164706033
chrX	164706205	164706206
chrX	164711510	164711511
chrX	164713104	164713105
chrX	164713209	164713210
chrX	164713282	164713283
chrX	164713348	164713349
chrX	164713454	164713455
chrX	164713563	164713564
chrX	164713762	164713763
chrX	164713954	164713955
chrX	164714046	164714047
chrX	164714067	164714068
chrX	164714068	164714069
chrX	164714233	164714234
chrX	164714272	164714273
chrX	164714292	164714293
chrX	164714310	164714311
chrX	164714315	164714316
chrX	164714320	164714321
chrX	164714620	164714621
chrX	164714626	164714627
chrX	164714629	164714630
chrX	164714661	164714662
chrX	164714775	164714776
chrX	164714791	164714792
chrX	164714815	164714816
chrX	164715028	164715029
chrX	164715113	164715114
chrX	164715177	164715178
chrX	164715240	164715241
chrX	164715347	164715348
chrX	164715535	164715536
chrX	164715547	164715548
chrX	164715609	164715610
chrX	164715765	164715766
chrX	164715837	164715838
chrX	164715869	164715870
chrX	164715915	164715916
chrX	164716030	164716031
chrX	164716059	164716060
chrX	164716082	164716083
chrX	164716097	164716098
chrX	164716233	164716234
chrX	164716468	164716469
chrX	164716520	164716521
chrX	164716684	164716685
chrX	164716707	164716708
chrX	164716767	164716768
chrX	164716803	164716804
chrX	164716806	164716807
chrX	164716932	164716933
chrX	164716998	164716999
chrX	164717012	164717013
chrX	164717066	164717067
chrX	164717210	164717211
chrX	164717258	164717259
chrX	164717400	164717401
chrX	164717489	164717490
chrX	164717592	164717593
chrX	164717600	164717601
chrX	164717814	164717815
chrX	164717938	164717939
chrX	164718049	164718050
chrX	164718157	164718158
chrX	164718172	164718173
chrX	164718241	164718242
chrX	164718242	164718243
chrX	164718284	164718285
chrX	164718362	164718363
chrX	164718464	164718465
chrX	164718560	164718561
chrX	164718565	164718566
chrX	164718730	164718731
chrX	164718807	164718808
chrX	164718881	164718882
chrX	164719014	164719015
chrX	164719041	164719042
chrX	164719094	164719095
chrX	164719161	164719162
chrX	164719223	164719224
chrX	164719262	164719263
chrX	164719286	164719287
chrX	164719573	164719574
chrX	164719775	164719776
chrX	164719785	164719786
chrX	164719885	164719886
chrX	164719901	164719902
chrX	164720066	164720067
chrX	164720133	164720134
chrX	164720265	164720266
chrX	164720322	164720323
chrX	164720323	164720324
chrX	164720369	164720370
chrX	164720754	164720755
chrX	164720797	164720798
chrX	164720872	164720873
chrX	164721197	164721198
chrX	164721276	164721277
chrX	164721454	164721455
chrX	164721546	164721547
chrX	164721577	164721578
chrX	164721579	164721580
chrX	164721584	164721585
chrX	164721707	164721708
chrX	164721826	164721827
chrX	164722124	164722125
chrX	164722192	164722193
chrX	164722233	164722234
chrX	164722434	164722435
chrX	164722720	164722721
chrX	164723023	164723024
chrX	164723087	164723088
chrX	164723353	164723354
chrX	164723473	164723474
chrX	164723474	164723475
chrX	164723497	164723498
chrX	164723578	164723579
chrX	164723703	164723704
chrX	164723783	164723784
chrX	164724349	164724350
chrX	164724646	164724647
chrX	164724950	164724951
chrX	164725704	164725705
chrX	164726447	164726448
chrX	164726705	164726706
chrX	164726797	164726798
chrX	164727559	164727560
chrX	164728089	164728090
chrX	164728564	164728565
chrX	164728652	164728653
chrX	164728766	164728767
chrX	164728793	164728794
chrX	164729078	164729079
chrX	164729152	164729153
chrX	164729969	164729970
chrX	164730262	164730263
chrX	164730482	164730483
chrX	164730626	164730627
chrX	164730728	164730729
chrX	164730763	164730764
chrX	164730823	164730824
chrX	164730885	164730886
chrX	164731177	164731178
chrX	164731195	164731196
chrX	164731282	164731283
chrX	164731511	164731512
chrX	164731562	164731563
chrX	164731642	164731643
chrX	164731830	164731831
chrX	164731933	164731934
chrX	164732314	164732315
chrX	164732485	164732486
chrX	164732987	164732988
chrX	164733126	164733127
chrX	164733156	164733157
chrX	164733406	164733407
chrX	164733556	164733557
chrX	164733618	164733619
chrX	164733755	164733756
chrX	164733998	164733999
chrX	164734036	164734037
chrX	164734237	164734238
chrX	164734290	164734291
chrX	164734518	164734519
chrX	164734604	164734605
chrX	164734686	164734687
chrX	164734808	164734809
chrX	164734840	164734841
chrX	164734851	164734852
chrX	164734876	164734877
chrX	164734881	164734882
chrX	164734903	164734904
chrX	164734965	164734966
chrX	164734971	164734972
chrX	164735004	164735005
chrX	164735343	164735344
chrX	164735395	164735396
chrX	164735447	164735448
chrX	164735480	164735481
chrX	164735529	164735530
chrX	164735539	164735540
chrX	164735580	164735581
chrX	164735608	164735609
chrX	164735655	164735656
chrX	164735662	164735663
chrX	164735699	164735700
chrX	164735867	164735868
chrX	164736062	164736063
chrX	164736103	164736104
chrX	164736133	164736134
chrX	164736203	164736204
chrX	164736243	164736244
chrX	164736244	164736245
chrX	164736388	164736389
chrX	164736421	164736422
chrX	164736476	164736477
chrX	164736492	164736493
chrX	164736511	164736512
chrX	164736515	164736516
chrX	164736581	164736582
chrX	164736600	164736601
chrX	164736634	164736635
chrX	164736635	164736636
chrX	164736668	164736669
chrX	164737081	164737082
chrX	164737120	164737121
chrX	164737153	164737154
chrX	164737475	164737476
chrX	164737725	164737726
chrX	164737992	164737993
chrX	164738087	164738088
chrX	164738235	164738236
chrX	164738262	164738263
chrX	164738297	164738298
chrX	164738333	164738334
chrX	164738380	164738381
chrX	164738405	164738406
chrX	164738535	164738536
chrX	164738536	164738537
chrX	164738614	164738615
chrX	164738720	164738721
chrX	164738803	164738804
chrX	164738955	164738956
chrX	164738959	164738960
chrX	164739031	164739032
chrX	164739053	164739054
chrX	164739165	164739166
chrX	164739236	164739237
chrX	164739343	164739344
chrX	164739344	164739345
chrX	164739361	164739362
chrX	164739365	164739366
chrX	164739391	164739392
chrX	164739430	164739431
chrX	164739450	164739451
chrX	164739511	164739512
chrX	164739529	164739530
chrX	164739549	164739550
chrX	164739722	164739723
chrX	164739837	164739838
chrX	164739856	164739857
chrX	164739930	164739931
chrX	164739999	164740000
chrX	164740023	164740024
chrX	164740250	164740251
chrX	164740278	164740279
chrX	164740327	164740328
chrX	164740337	164740338
chrX	164740362	164740363
chrX	164740405	164740406
chrX	164740409	164740410
chrX	164740422	164740423
chrX	164740429	164740430
chrX	164740527	164740528
chrX	164740560	164740561
chrX	164740615	164740616
chrX	164740708	164740709
chrX	164740744	164740745
chrX	164740889	164740890
chrX	164740966	164740967
chrX	164741034	164741035
chrX	164741043	164741044
chrX	164741224	164741225
chrX	164741300	164741301
chrX	164741307	164741308
chrX	164741451	164741452
chrX	164741452	164741453
chrX	164741761	164741762
chrX	164742034	164742035
chrX	164742049	164742050
chrX	164742169	164742170
chrX	164742779	164742780
chrX	164742804	164742805
chrX	164742891	164742892
chrX	164742919	164742920
chrX	164743031	164743032
chrX	164743130	164743131
chrX	164743190	164743191
chrX	164743193	164743194
chrX	164743211	164743212
chrX	164743232	164743233
chrX	164743352	164743353
chrX	164743437	164743438
chrX	164743544	164743545
chrX	164743545	164743546
chrX	164743647	164743648
chrX	164743655	164743656
chrX	164743721	164743722
chrX	164743806	164743807
chrX	164744222	164744223
chrX	164744493	164744494
chrX	164744497	164744498
chrX	164744739	164744740
chrX	164744764	164744765
chrX	164744782	164744783
chrX	164744832	164744833
chrX	164744913	164744914
chrX	164745009	164745010
chrX	164745080	164745081
chrX	164745253	164745254
chrX	164745315	164745316
chrX	164745522	164745523
chrX	164745549	164745550
chrX	164745616	164745617
chrX	164745808	164745809
chrX	164745817	164745818
chrX	164746050	164746051
chrX	164746087	164746088
chrX	164746158	164746159
chrX	164746365	164746366
chrX	164746435	164746436
chrX	164747911	164747912
chrX	164748792	164748793
chrX	164748799	164748800
chrX	164748928	164748929
chrX	164749552	164749553
chrX	164750174	164750175
chrX	164750446	164750447
chrX	164750459	164750460
chrX	164750477	164750478
chrX	164750490	164750491
chrX	164750494	164750495
chrX	164750502	164750503
chrX	164750514	164750515
chrX	164750526	164750527
chrX	164756169	164756170
chrX	164756273	164756274
chrX	164756286	164756287
chrX	164756346	164756347
chrX	164756372	164756373
chrX	164756740	164756741
chrX	164756929	164756930
chrX	164757267	164757268
chrX	164757338	164757339
chrX	164757410	164757411
chrX	164757411	164757412
chrX	164758007	164758008
chrX	164758390	164758391
chrX	164758437	164758438
chrX	164758617	164758618
chrX	164759338	164759339
chrX	164759988	164759989
chrX	164760549	164760550
chrX	164760633	164760634
chrX	164761584	164761585
chrX	164761585	164761586
chrX	164761604	164761605
chrX	164761751	164761752
chrX	164761938	164761939
chrX	164761952	164761953
chrX	164762011	164762012
chrX	164762097	164762098
chrX	164762129	164762130
chrX	164762134	164762135
chrX	164762233	164762234
chrX	164762265	164762266
chrX	164762452	164762453
chrX	164762454	164762455
chrX	164762656	164762657
chrX	164762926	164762927
chrX	164764798	164764799
chrX	164764813	164764814
chrX	164764885	164764886
chrX	164765031	164765032
chrX	164765062	164765063
chrX	164765406	164765407
chrX	164765408	164765409
chrX	164765460	164765461
chrX	164765472	164765473
chrX	164765677	164765678
chrX	164765699	164765700
chrX	164765713	164765714
chrX	164765799	164765800
chrX	164765827	164765828
chrX	164765849	164765850
chrX	164765857	164765858
chrX	164765884	164765885
chrX	164766040	164766041
chrX	164766188	164766189
chrX	164766238	164766239
chrX	164766242	164766243
chrX	164766369	164766370
chrX	164766406	164766407
chrX	164766951	164766952
chrX	164766966	164766967
chrX	164767295	164767296
chrX	164767339	164767340
chrX	164767450	164767451
chrX	164767550	164767551
chrX	164767649	164767650
chrX	164767744	164767745
chrX	164767786	164767787
chrX	164768126	164768127
chrX	164768301	164768302
chrX	164768488	164768489
chrX	164768660	164768661
chrX	164768664	164768665
chrX	164768683	164768684
chrX	164768755	164768756
chrX	164768825	164768826
chrX	164768876	164768877
chrX	164769021	164769022
chrX	164769734	164769735
chrX	164770269	164770270
chrX	164770801	164770802
chrX	164770811	164770812
chrX	164770908	164770909
chrX	164771010	164771011
chrX	164771132	164771133
chrX	164771420	164771421
chrX	164771432	164771433
chrX	164771532	164771533
chrX	164771559	164771560
chrX	164771589	164771590
chrX	164771691	164771692
chrX	164771702	164771703
chrX	164771829	164771830
chrX	164771981	164771982
chrX	164771988	164771989
chrX	164771998	164771999
chrX	164772000	164772001
chrX	164772010	164772011
chrX	164772019	164772020
chrX	164772027	164772028
chrX	164772135	164772136
chrX	164772201	164772202
chrX	164772233	164772234
chrX	164772293	164772294
chrX	164772366	164772367
chrX	164772442	164772443
chrX	164772499	164772500
chrX	164772519	164772520
chrX	164772637	164772638
chrX	164772886	164772887
chrX	164772937	164772938
chrX	164772996	164772997
chrX	164773035	164773036
chrX	164773043	164773044
chrX	164773200	164773201
chrX	164773263	164773264
chrX	164773508	164773509
chrX	164773582	164773583
chrX	164773592	164773593
chrX	164773609	164773610
chrX	164773732	164773733
chrX	164773872	164773873
chrX	164773951	164773952
chrX	164774233	164774234
chrX	164774241	164774242
chrX	164774247	164774248
chrX	164774294	164774295
chrX	164774468	164774469
chrX	164774592	164774593
chrX	164774697	164774698
chrX	164774698	164774699
chrX	164774930	164774931
chrX	164774981	164774982
chrX	164775039	164775040
chrX	164775192	164775193
chrX	164775204	164775205
chrX	164775300	164775301
chrX	164775313	164775314
chrX	164775331	164775332
chrX	164775351	164775352
chrX	164775359	164775360
chrX	164775363	164775364
chrX	164775389	164775390
chrX	164775492	164775493
chrX	164775493	164775494
chrX	164775504	164775505
chrX	164775524	164775525
chrX	164775544	164775545
chrX	164775613	164775614
chrX	164775658	164775659
chrX	164775677	164775678
chrX	164775679	164775680
chrX	164775797	164775798
chrX	164775809	164775810
chrX	164775821	164775822
chrX	164775910	164775911
chrX	164775938	164775939
chrX	164775971	164775972
chrX	164776095	164776096
chrX	164776141	164776142
chrX	164776158	164776159
chrX	164776177	164776178
chrX	164776188	164776189
chrX	164776435	164776436
chrX	164776494	164776495
chrX	164776628	164776629
chrX	164776634	164776635
chrX	164776702	164776703
chrX	164776824	164776825
chrX	164776847	164776848
chrX	164776848	164776849
chrX	164776854	164776855
chrX	164776906	164776907
chrX	164776957	164776958
chrX	164777039	164777040
chrX	164777140	164777141
chrX	164777242	164777243
chrX	164777257	164777258
chrX	164777260	164777261
chrX	164777306	164777307
chrX	164777525	164777526
chrX	164777634	164777635
chrX	164777699	164777700
chrX	164777809	164777810
chrX	164777826	164777827
chrX	164777935	164777936
chrX	164778032	164778033
chrX	164778305	164778306
chrX	164778329	164778330
chrX	164778355	164778356
chrX	164778658	164778659
chrX	164778849	164778850
chrX	164779006	164779007
chrX	164779107	164779108
chrX	164779151	164779152
chrX	164779355	164779356
chrX	164779362	164779363
chrX	164779459	164779460
chrX	164779507	164779508
chrX	164779512	164779513
chrX	164779593	164779594
chrX	164779673	164779674
chrX	164779805	164779806
chrX	164779939	164779940
chrX	164780266	164780267
chrX	164780293	164780294
chrX	164780349	164780350
chrX	164780401	164780402
chrX	164780633	164780634
chrX	164780720	164780721
chrX	164780780	164780781
chrX	164780836	164780837
chrX	164780902	164780903
chrX	164780951	164780952
chrX	164781048	164781049
chrX	164781060	164781061
chrX	164781084	164781085
chrX	164781125	164781126
chrX	164781133	164781134
chrX	164781204	164781205
chrX	164781411	164781412
chrX	164781412	164781413
chrX	164781500	164781501
chrX	164781572	164781573
chrX	164781718	164781719
chrX	164781721	164781722
chrX	164781868	164781869
chrX	164782033	164782034
chrX	164782054	164782055
chrX	164782074	164782075
chrX	164782155	164782156
chrX	164782165	164782166
chrX	164782287	164782288
chrX	164782311	164782312
chrX	164782318	164782319
chrX	164782330	164782331
chrX	164782337	164782338
chrX	164782388	164782389
chrX	164782415	164782416
chrX	164782625	164782626
chrX	164783042	164783043
chrX	164783063	164783064
chrX	164783103	164783104
chrX	164783170	164783171
chrX	164783240	164783241
chrX	164783324	164783325
chrX	164783357	164783358
chrX	164783370	164783371
chrX	164783390	164783391
chrX	164783480	164783481
chrX	164783481	164783482
chrX	164783994	164783995
chrX	164784077	164784078
chrX	164784200	164784201
chrX	164784805	164784806
chrX	164784860	164784861
chrX	164784886	164784887
chrX	164784990	164784991
chrX	164785248	164785249
chrX	164785267	164785268
chrX	164785346	164785347
chrX	164785464	164785465
chrX	164785550	164785551
chrX	164785561	164785562
chrX	164785720	164785721
chrX	164785883	164785884
chrX	164786056	164786057
chrX	164786416	164786417
chrX	164786503	164786504
chrX	164786566	164786567
chrX	164786757	164786758
chrX	164787022	164787023
chrX	164787239	164787240
chrX	164787766	164787767
chrX	164788284	164788285
chrX	164789179	164789180
chrX	164789280	164789281
chrX	164789592	164789593
chrX	164789957	164789958
chrX	164791183	164791184
chrX	164791535	164791536
chrX	164791614	164791615
chrX	164791757	164791758
chrX	164791942	164791943
chrX	164792090	164792091
chrX	164792154	164792155
chrX	164792170	164792171
chrX	164793207	164793208
chrX	164793444	164793445
chrX	164793447	164793448
chrX	164793750	164793751
chrX	164793849	164793850
chrX	164793933	164793934
chrX	164793990	164793991
chrX	164794117	164794118
chrX	164794167	164794168
chrX	164794176	164794177
chrX	164794265	164794266
chrX	164794266	164794267
chrX	164794291	164794292
chrX	164794296	164794297
chrX	164794320	164794321
chrX	164794607	164794608
chrX	164794677	164794678
chrX	164794855	164794856
chrX	164795115	164795116
chrX	164795713	164795714
chrX	164795763	164795764
chrX	164795827	164795828
chrX	164795867	164795868
chrX	164795955	164795956
chrX	164795957	164795958
chrX	164796066	164796067
chrX	164796170	164796171
chrX	164796367	164796368
chrX	164796996	164796997
chrX	164797561	164797562
chrX	164797953	164797954
chrX	164798455	164798456
chrX	164799023	164799024
chrX	164799077	164799078
chrX	164799317	164799318
chrX	164799456	164799457
chrX	164799530	164799531
chrX	164799650	164799651
chrX	164800127	164800128
chrX	164800184	164800185
chrX	164800408	164800409
chrX	164800998	164800999
chrX	164801095	164801096
chrX	164801104	164801105
chrX	164801446	164801447
chrX	164801454	164801455
chrX	164802307	164802308
chrX	164803755	164803756
chrX	164803994	164803995
chrX	164804697	164804698
chrX	164805120	164805121
chrX	164805476	164805477
chrX	164805555	164805556
chrX	164805563	164805564
chrX	164805630	164805631
chrX	164805673	164805674
chrX	164805857	164805858
chrX	164805861	164805862
chrX	164806285	164806286
chrX	164806519	164806520
chrX	164806585	164806586
chrX	164807528	164807529
chrX	164808048	164808049
chrX	164808846	164808847
chrX	164808896	164808897
chrX	164809128	164809129
chrX	164809304	164809305
chrX	164809545	164809546
chrX	164810306	164810307
chrX	164810308	164810309
chrX	164810405	164810406
chrX	164810776	164810777
chrX	164811446	164811447
chrX	164811618	164811619
chrX	164811635	164811636
chrX	164811915	164811916
chrX	164812060	164812061
chrX	164813345	164813346
chrX	164814424	164814425
chrX	164814442	164814443
chrX	164814538	164814539
chrX	164814680	164814681
chrX	164814809	164814810
chrX	164815288	164815289
chrX	164815390	164815391
chrX	164815845	164815846
chrX	164816157	164816158
chrX	164816583	164816584
chrX	164816935	164816936
chrX	164816971	164816972
chrX	164817272	164817273
chrX	164817374	164817375
chrX	164817390	164817391
chrX	164817424	164817425
chrX	164817606	164817607
chrX	164817643	164817644
chrX	164818348	164818349
chrX	164818524	164818525
chrX	164818737	164818738
chrX	164818951	164818952
chrX	164818956	164818957
chrX	164819987	164819988
chrX	164820005	164820006
chrX	164820090	164820091
chrX	164820274	164820275
chrX	164820286	164820287
chrX	164820602	164820603
chrX	164821586	164821587
chrX	164823191	164823192
chrX	164824257	164824258
chrX	164824476	164824477
chrX	164824485	164824486
chrX	164824490	164824491
chrX	164824720	164824721
chrX	164824735	164824736
chrX	164824883	164824884
chrX	164825560	164825561
chrX	164825844	164825845
chrX	164826552	164826553
chrX	164826904	164826905
chrX	164826969	164826970
chrX	164827106	164827107
chrX	164827107	164827108
chrX	164827287	164827288
chrX	164827299	164827300
chrX	164827475	164827476
chrX	164827532	164827533
chrX	164827679	164827680
chrX	164827723	164827724
chrX	164827727	164827728
chrX	164827866	164827867
chrX	164827935	164827936
chrX	164828039	164828040
chrX	164828116	164828117
chrX	164828307	164828308
chrX	164828339	164828340
chrX	164828518	164828519
chrX	164829112	164829113
chrX	164829236	164829237
chrX	164829687	164829688
chrX	164829882	164829883
chrX	164829911	164829912
chrX	164829969	164829970
chrX	164829976	164829977
chrX	164830179	164830180
chrX	164830377	164830378
chrX	164830787	164830788
chrX	164830987	164830988
chrX	164831071	164831072
chrX	164831338	164831339
chrX	164831516	164831517
chrX	164831539	164831540
chrX	164831547	164831548
chrX	164831847	164831848
chrX	164832261	164832262
chrX	164835129	164835130
chrX	164835139	164835140
chrX	164835673	164835674
chrX	164836243	164836244
chrX	164836246	164836247
chrX	164836398	164836399
chrX	164836495	164836496
chrX	164836510	164836511
chrX	164836671	164836672
chrX	164836694	164836695
chrX	164836829	164836830
chrX	164836859	164836860
chrX	164836904	164836905
chrX	164837440	164837441
chrX	164837617	164837618
chrX	164837633	164837634
chrX	164837860	164837861
chrX	164837863	164837864
chrX	164838040	164838041
chrX	164838716	164838717
chrX	164838883	164838884
chrX	164839065	164839066
chrX	164839231	164839232
chrX	164839449	164839450
chrX	164839666	164839667
chrX	164839681	164839682
chrX	164839685	164839686
chrX	164839869	164839870
chrX	164840435	164840436
chrX	164840467	164840468
chrX	164840487	164840488
chrX	164840590	164840591
chrX	164840603	164840604
chrX	164840835	164840836
chrX	164841223	164841224
chrX	164841248	164841249
chrX	164841293	164841294
chrX	164841475	164841476
chrX	164841543	164841544
chrX	164842341	164842342
chrX	164842544	164842545
chrX	164842804	164842805
chrX	164843267	164843268
chrX	164843429	164843430
chrX	164843953	164843954
chrX	164844146	164844147
chrX	164844205	164844206
chrX	164844793	164844794
chrX	164844932	164844933
chrX	164845781	164845782
chrX	164845858	164845859
chrX	164845905	164845906
chrX	164846079	164846080
chrX	164846105	164846106
chrX	164846206	164846207
chrX	164846251	164846252
chrX	164846632	164846633
chrX	164846690	164846691
chrX	164846977	164846978
chrX	164847105	164847106
chrX	164847139	164847140
chrX	164847143	164847144
chrX	164847301	164847302
chrX	164847348	164847349
chrX	164847349	164847350
chrX	164847398	164847399
chrX	164847416	164847417
chrX	164847452	164847453
chrX	164847470	164847471
chrX	164847757	164847758
chrX	164848460	164848461
chrX	164849974	164849975
chrX	164850169	164850170
chrX	164850405	164850406
chrX	164850552	164850553
chrX	164850675	164850676
chrX	164850902	164850903
chrX	164851319	164851320
chrX	164851953	164851954
chrX	164851954	164851955
chrX	164852007	164852008
chrX	164852310	164852311
chrX	164852447	164852448
chrX	164853471	164853472
chrX	164853932	164853933
chrX	164854279	164854280
chrX	164855053	164855054
chrX	164855212	164855213
chrX	164855281	164855282
chrX	164855377	164855378
chrX	164855515	164855516
chrX	164855574	164855575
chrX	164855613	164855614
chrX	164855630	164855631
chrX	164855715	164855716
chrX	164855776	164855777
chrX	164855996	164855997
chrX	164856252	164856253
chrX	164856259	164856260
chrX	164856291	164856292
chrX	164856308	164856309
chrX	164856603	164856604
chrX	164856840	164856841
chrX	164857041	164857042
chrX	164857349	164857350
chrX	164857789	164857790
chrX	164857877	164857878
chrX	164858161	164858162
chrX	164858272	164858273
chrX	164858392	164858393
chrX	164858491	164858492
chrX	164860055	164860056
chrX	164860065	164860066
chrX	164860075	164860076
chrX	164860103	164860104
chrX	164860148	164860149
chrX	164860491	164860492
chrX	164860524	164860525
chrX	164860546	164860547
chrX	164860628	164860629
chrX	164860643	164860644
chrX	164860680	164860681
chrX	164860712	164860713
chrX	164860809	164860810
chrX	164860836	164860837
chrX	164860849	164860850
chrX	164860858	164860859
chrX	164860925	164860926
chrX	164861034	164861035
chrX	164861041	164861042
chrX	164861042	164861043
chrX	164861045	164861046
chrX	164861069	164861070
chrX	164861108	164861109
chrX	164861138	164861139
chrX	164861143	164861144
chrX	164861153	164861154
chrX	164861178	164861179
chrX	164861192	164861193
chrX	164861258	164861259
chrX	164861334	164861335
chrX	164861349	164861350
chrX	164861362	164861363
chrX	164861467	164861468
chrX	164861550	164861551
chrX	164861559	164861560
chrX	164861623	164861624
chrX	164861627	164861628
chrX	164861709	164861710
chrX	164861857	164861858
chrX	164861942	164861943
chrX	164862283	164862284
chrX	164862445	164862446
chrX	164862533	164862534
chrX	164862573	164862574
chrX	164862828	164862829
chrX	164862836	164862837
chrX	164862877	164862878
chrX	164862886	164862887
chrX	164862901	164862902
chrX	164862968	164862969
chrX	164862994	164862995
chrX	164862996	164862997
chrX	164863082	164863083
chrX	164863147	164863148
chrX	164863199	164863200
chrX	164863315	164863316
chrX	164863342	164863343
chrX	164863348	164863349
chrX	164863352	164863353
chrX	164863361	164863362
chrX	164863399	164863400
chrX	164863432	164863433
chrX	164863457	164863458
chrX	164863540	164863541
chrX	164863559	164863560
chrX	164863566	164863567
chrX	164863602	164863603
chrX	164863723	164863724
chrX	164863725	164863726
chrX	164863752	164863753
chrX	164863760	164863761
chrX	164863848	164863849
chrX	164863963	164863964
chrX	164864286	164864287
chrX	164864344	164864345
chrX	164864364	164864365
chrX	164864368	164864369
chrX	164864552	164864553
chrX	164864560	164864561
chrX	164864840	164864841
chrX	164865054	164865055
chrX	164865109	164865110
chrX	164865344	164865345
chrX	164865438	164865439
chrX	164865453	164865454
chrX	164866272	164866273
chrX	164866420	164866421
chrX	164866431	164866432
chrX	164866593	164866594
chrX	164866890	164866891
chrX	164866938	164866939
chrX	164867114	164867115
chrX	164867515	164867516
chrX	164867659	164867660
chrX	164867746	164867747
chrX	164867775	164867776
chrX	164867824	164867825
chrX	164867970	164867971
chrX	164868214	164868215
chrX	164868321	164868322
chrX	164868423	164868424
chrX	164868482	164868483
chrX	164869025	164869026
chrX	164869141	164869142
chrX	164869231	164869232
chrX	164869233	164869234
chrX	164869235	164869236
chrX	164869237	164869238
chrX	164869585	164869586
chrX	164869587	164869588
chrX	164869661	164869662
chrX	164869752	164869753
chrX	164869857	164869858
chrX	164869954	164869955
chrX	164869960	164869961
chrX	164870133	164870134
chrX	164870332	164870333
chrX	164870406	164870407
chrX	164870433	164870434
chrX	164870566	164870567
chrX	164870595	164870596
chrX	164870619	164870620
chrX	164870652	164870653
chrX	164870700	164870701
chrX	164870768	164870769
chrX	164870782	164870783
chrX	164870822	164870823
chrX	164870883	164870884
chrX	164870894	164870895
chrX	164870938	164870939
chrX	164870967	164870968
chrX	164870973	164870974
chrX	164870979	164870980
chrX	164870985	164870986
chrX	164870991	164870992
chrX	164871123	164871124
chrX	164871127	164871128
chrX	164871143	164871144
chrX	164871296	164871297
chrX	164871321	164871322
chrX	164871333	164871334
chrX	164871515	164871516
chrX	164871678	164871679
chrX	164871908	164871909
chrX	164871953	164871954
chrX	164872053	164872054
chrX	164872094	164872095
chrX	164872131	164872132
chrX	164872206	164872207
chrX	164872393	164872394
chrX	164872518	164872519
chrX	164872616	164872617
chrX	164872740	164872741
chrX	164872784	164872785
chrX	164872828	164872829
chrX	164872876	164872877
chrX	164872995	164872996
chrX	164873021	164873022
chrX	164873185	164873186
chrX	164873467	164873468
chrX	164873539	164873540
chrX	164873555	164873556
chrX	164873866	164873867
chrX	164874062	164874063
chrX	164874393	164874394
chrX	164874511	164874512
chrX	164874824	164874825
chrX	164876457	164876458
chrX	164876810	164876811
chrX	164876877	164876878
chrX	164877072	164877073
chrX	164877289	164877290
chrX	164877346	164877347
chrX	164877576	164877577
chrX	164879436	164879437
chrX	164879475	164879476
chrX	164879569	164879570
chrX	164879669	164879670
chrX	164880296	164880297
chrX	164880469	164880470
chrX	164880495	164880496
chrX	164881279	164881280
chrX	164882336	164882337
chrX	164882728	164882729
chrX	164882957	164882958
chrX	164883030	164883031
chrX	164883070	164883071
chrX	164883182	164883183
chrX	164883710	164883711
chrX	164883835	164883836
chrX	164883890	164883891
chrX	164884201	164884202
chrX	164884271	164884272
chrX	164885186	164885187
chrX	164885350	164885351
chrX	164885351	164885352
chrX	164885356	164885357
chrX	164885357	164885358
chrX	164885414	164885415
chrX	164885450	164885451
chrX	164886246	164886247
chrX	164886333	164886334
chrX	164886347	164886348
chrX	164887050	164887051
chrX	164887290	164887291
chrX	164887439	164887440
chrX	164887440	164887441
chrX	164887743	164887744
chrX	164887877	164887878
chrX	164888253	164888254
chrX	164888398	164888399
chrX	164888501	164888502
chrX	164888533	164888534
chrX	164888847	164888848
chrX	164888872	164888873
chrX	164889240	164889241
chrX	164889300	164889301
chrX	164889584	164889585
chrX	164890284	164890285
chrX	164890442	164890443
chrX	164890501	164890502
chrX	164890697	164890698
chrX	164890724	164890725
chrX	164890947	164890948
chrX	164890953	164890954
chrX	164891410	164891411
chrX	164891415	164891416
chrX	164891473	164891474
chrX	164892890	164892891
chrX	164893251	164893252
chrX	164893285	164893286
chrX	164894076	164894077
chrX	164895092	164895093
chrX	164895890	164895891
chrX	164896254	164896255
chrX	164896530	164896531
chrX	164896602	164896603
chrX	164896848	164896849
chrX	164896994	164896995
chrX	164897132	164897133
chrX	164897243	164897244
chrX	164897269	164897270
chrX	164897666	164897667
chrX	164897684	164897685
chrX	164897984	164897985
chrX	164897985	164897986
chrX	164898009	164898010
chrX	164898101	164898102
chrX	164898435	164898436
chrX	164898464	164898465
chrX	164898653	164898654
chrX	164898675	164898676
chrX	164898703	164898704
chrX	164898704	164898705
chrX	164898716	164898717
chrX	164899175	164899176
chrX	164899518	164899519
chrX	164900095	164900096
chrX	164900198	164900199
chrX	164900206	164900207
chrX	164900243	164900244
chrX	164900479	164900480
chrX	164900788	164900789
chrX	164900999	164901000
chrX	164901448	164901449
chrX	164901713	164901714
chrX	164901917	164901918
chrX	164902035	164902036
chrX	164902105	164902106
chrX	164902378	164902379
chrX	164902438	164902439
chrX	164902504	164902505
chrX	164902544	164902545
chrX	164902911	164902912
chrX	164902999	164903000
chrX	164903070	164903071
chrX	164903196	164903197
chrX	164903204	164903205
chrX	164903227	164903228
chrX	164903253	164903254
chrX	164903257	164903258
chrX	164903285	164903286
chrX	164903294	164903295
chrX	164903456	164903457
chrX	164903577	164903578
chrX	164904146	164904147
chrX	164904190	164904191
chrX	164904368	164904369
chrX	164904453	164904454
chrX	164904527	164904528
chrX	164904842	164904843
chrX	164905168	164905169
chrX	164905234	164905235
chrX	164905425	164905426
chrX	164905442	164905443
chrX	164905505	164905506
chrX	164905517	164905518
chrX	164905522	164905523
chrX	164905532	164905533
chrX	164905549	164905550
chrX	164905619	164905620
chrX	164905620	164905621
chrX	164905639	164905640
chrX	164905963	164905964
chrX	164905966	164905967
chrX	164906264	164906265
chrX	164906275	164906276
chrX	164906296	164906297
chrX	164906471	164906472
chrX	164906491	164906492
chrX	164906580	164906581
chrX	164906581	164906582
chrX	164906630	164906631
chrX	164906644	164906645
chrX	164906654	164906655
chrX	164906685	164906686
chrX	164906779	164906780
chrX	164906803	164906804
chrX	164906874	164906875
chrX	164906951	164906952
chrX	164907009	164907010
chrX	164907082	164907083
chrX	164907083	164907084
chrX	164907287	164907288
chrX	164907342	164907343
chrX	164907372	164907373
chrX	164907434	164907435
chrX	164907493	164907494
chrX	164907747	164907748
chrX	164907820	164907821
chrX	164907851	164907852
chrX	164907889	164907890
chrX	164907890	164907891
chrX	164908077	164908078
chrX	164908107	164908108
chrX	164908142	164908143
chrX	164908821	164908822
chrX	164908908	164908909
chrX	164909183	164909184
chrX	164909406	164909407
chrX	164909414	164909415
chrX	164909422	164909423
chrX	164909430	164909431
chrX	164909867	164909868
chrX	164910049	164910050
chrX	164910068	164910069
chrX	164910100	164910101
chrX	164910453	164910454
chrX	164910695	164910696
chrX	164910941	164910942
chrX	164910995	164910996
chrX	164911318	164911319
chrX	164911611	164911612
chrX	164911623	164911624
chrX	164912699	164912700
chrX	164912718	164912719
chrX	164912798	164912799
chrX	164912829	164912830
chrX	164913022	164913023
chrX	164913026	164913027
chrX	164913104	164913105
chrX	164913163	164913164
chrX	164913205	164913206
chrX	164913561	164913562
chrX	164913979	164913980
chrX	164914121	164914122
chrX	164914123	164914124
chrX	164914136	164914137
chrX	164914239	164914240
chrX	164914323	164914324
chrX	164914425	164914426
chrX	164914436	164914437
chrX	164914469	164914470
chrX	164914474	164914475
chrX	164914542	164914543
chrX	164914689	164914690
chrX	164914768	164914769
chrX	164914831	164914832
chrX	164914873	164914874
chrX	164914905	164914906
chrX	164914973	164914974
chrX	164915076	164915077
chrX	164915086	164915087
chrX	164915304	164915305
chrX	164915430	164915431
chrX	164915635	164915636
chrX	164915703	164915704
chrX	164915739	164915740
chrX	164915750	164915751
chrX	164916118	164916119
chrX	164916492	164916493
chrX	164916885	164916886
chrX	164917174	164917175
chrX	164917175	164917176
chrX	164917210	164917211
chrX	164917964	164917965
chrX	164917967	164917968
chrX	164918190	164918191
chrX	164918241	164918242
chrX	164918300	164918301
chrX	164918348	164918349
chrX	164918358	164918359
chrX	164918360	164918361
chrX	164918581	164918582
chrX	164918582	164918583
chrX	164918597	164918598
chrX	164918601	164918602
chrX	164918919	164918920
chrX	164919151	164919152
chrX	164919158	164919159
chrX	164919594	164919595
chrX	164919596	164919597
chrX	164919616	164919617
chrX	164919851	164919852
chrX	164920124	164920125
chrX	164920799	164920800
chrX	164921094	164921095
chrX	164921162	164921163
chrX	164921695	164921696
chrX	164921781	164921782
chrX	164922170	164922171
chrX	164922508	164922509
chrX	164922553	164922554
chrX	164922869	164922870
chrX	164922896	164922897
chrX	164922942	164922943
chrX	164923100	164923101
chrX	164923302	164923303
chrX	164923403	164923404
chrX	164924170	164924171
chrX	164924255	164924256
chrX	164924430	164924431
chrX	164924721	164924722
chrX	164924922	164924923
chrX	164924988	164924989
chrX	164925133	164925134
chrX	164925234	164925235
chrX	164925358	164925359
chrX	164925404	164925405
chrX	164925444	164925445
chrX	164925473	164925474
chrX	164925581	164925582
chrX	164925641	164925642
chrX	164925797	164925798
chrX	164925865	164925866
chrX	164925876	164925877
chrX	164926001	164926002
chrX	164926031	164926032
chrX	164926033	164926034
chrX	164926085	164926086
chrX	164926092	164926093
chrX	164926097	164926098
chrX	164926129	164926130
chrX	164926161	164926162
chrX	164926321	164926322
chrX	164926352	164926353
chrX	164926488	164926489
chrX	164926548	164926549
chrX	164926560	164926561
chrX	164926566	164926567
chrX	164926743	164926744
chrX	164926861	164926862
chrX	164926868	164926869
chrX	164926943	164926944
chrX	164926998	164926999
chrX	164927035	164927036
chrX	164927053	164927054
chrX	164927246	164927247
chrX	164927289	164927290
chrX	164927532	164927533
chrX	164927593	164927594
chrX	164927657	164927658
chrX	164927679	164927680
chrX	164927837	164927838
chrX	164928025	164928026
chrX	164928187	164928188
chrX	164928664	164928665
chrX	164928742	164928743
chrX	164928921	164928922
chrX	164929096	164929097
chrX	164929266	164929267
chrX	164929363	164929364
chrX	164929499	164929500
chrX	164929699	164929700
chrX	164929702	164929703
chrX	164929731	164929732
chrX	164929768	164929769
chrX	164930015	164930016
chrX	164930021	164930022
chrX	164930157	164930158
chrX	164930210	164930211
chrX	164930221	164930222
chrX	164930229	164930230
chrX	164930313	164930314
chrX	164930507	164930508
chrX	164930760	164930761
chrX	164930848	164930849
chrX	164931123	164931124
chrX	164931133	164931134
chrX	164931180	164931181
chrX	164931211	164931212
chrX	164931247	164931248
chrX	164931253	164931254
chrX	164931825	164931826
chrX	164932089	164932090
chrX	164932782	164932783
chrX	164932969	164932970
chrX	164932970	164932971
chrX	164932973	164932974
chrX	164933260	164933261
chrX	164933279	164933280
chrX	164933304	164933305
chrX	164933605	164933606
chrX	164933883	164933884
chrX	164933933	164933934
chrX	164933979	164933980
chrX	164934023	164934024
chrX	164934086	164934087
chrX	164934267	164934268
chrX	164934458	164934459
chrX	164935114	164935115
chrX	164935195	164935196
chrX	164935229	164935230
chrX	164935289	164935290
chrX	164935353	164935354
chrX	164935422	164935423
chrX	164935567	164935568
chrX	164935602	164935603
chrX	164935812	164935813
chrX	164935943	164935944
chrX	164936059	164936060
chrX	164936342	164936343
chrX	164936439	164936440
chrX	164936497	164936498
chrX	164936855	164936856
chrX	164936887	164936888
chrX	164937370	164937371
chrX	164937459	164937460
chrX	164937599	164937600
chrX	164937763	164937764
chrX	164937766	164937767
chrX	164938445	164938446
chrX	164938745	164938746
chrX	164938824	164938825
chrX	164938906	164938907
chrX	164938915	164938916
chrX	164938920	164938921
chrX	164938963	164938964
chrX	164939023	164939024
chrX	164939058	164939059
chrX	164939153	164939154
chrX	164939435	164939436
chrX	164939510	164939511
chrX	164939632	164939633
chrX	164940076	164940077
chrX	164940113	164940114
chrX	164940159	164940160
chrX	164941521	164941522
chrX	164941890	164941891
chrX	164941927	164941928
chrX	164942038	164942039
chrX	164942108	164942109
chrX	164942424	164942425
chrX	164942453	164942454
chrX	164942483	164942484
chrX	164942484	164942485
chrX	164942485	164942486
chrX	164942656	164942657
chrX	164942721	164942722
chrX	164942730	164942731
chrX	164942740	164942741
chrX	164942765	164942766
chrX	164942807	164942808
chrX	164942814	164942815
chrX	164942834	164942835
chrX	164942847	164942848
chrX	164942848	164942849
chrX	164942948	164942949
chrX	164943093	164943094
chrX	164943444	164943445
chrX	164943544	164943545
chrX	164943961	164943962
chrX	164943979	164943980
chrX	164943985	164943986
chrX	164944277	164944278
chrX	164944372	164944373
chrX	164944384	164944385
chrX	164944385	164944386
chrX	164944439	164944440
chrX	164944518	164944519
chrX	164944594	164944595
chrX	164944602	164944603
chrX	164944619	164944620
chrX	164944625	164944626
chrX	164944632	164944633
chrX	164944871	164944872
chrX	164945017	164945018
chrX	164945105	164945106
chrX	164945190	164945191
chrX	164945300	164945301
chrX	164945316	164945317
chrX	164945537	164945538
chrX	164945565	164945566
chrX	164945628	164945629
chrX	164945742	164945743
chrX	164946240	164946241
chrX	164946283	164946284
chrX	164946336	164946337
chrX	164946499	164946500
chrX	164946516	164946517
chrX	164946856	164946857
chrX	164946950	164946951
chrX	164947550	164947551
chrX	164947719	164947720
chrX	164947784	164947785
chrX	164947831	164947832
chrX	164947838	164947839
chrX	164948024	164948025
chrX	164948083	164948084
chrX	164948257	164948258
chrX	164948261	164948262
chrX	164948349	164948350
chrX	164948466	164948467
chrX	164948509	164948510
chrX	164948769	164948770
chrX	164949184	164949185
chrX	164949201	164949202
chrX	164949210	164949211
chrX	164949325	164949326
chrX	164949558	164949559
chrX	164949796	164949797
chrX	164949970	164949971
chrX	164949999	164950000
chrX	164950159	164950160
chrX	164950422	164950423
chrX	164950554	164950555
chrX	164951066	164951067
chrX	164951134	164951135
chrX	164951158	164951159
chrX	164951383	164951384
chrX	164951388	164951389
chrX	164951459	164951460
chrX	164951481	164951482
chrX	164951500	164951501
chrX	164951614	164951615
chrX	164951647	164951648
chrX	164951739	164951740
chrX	164952105	164952106
chrX	164952112	164952113
chrX	164952122	164952123
chrX	164952138	164952139
chrX	164952149	164952150
chrX	164952194	164952195
chrX	164952334	164952335
chrX	164952477	164952478
chrX	164952500	164952501
chrX	164952924	164952925
chrX	164953150	164953151
chrX	164953186	164953187
chrX	164953201	164953202
chrX	164953475	164953476
chrX	164954832	164954833
chrX	164954881	164954882
chrX	164955069	164955070
chrX	164955082	164955083
chrX	164955139	164955140
chrX	164955146	164955147
chrX	164955507	164955508
chrX	164955741	164955742
chrX	164955794	164955795
chrX	164955992	164955993
chrX	164956148	164956149
chrX	164956191	164956192
chrX	164956204	164956205
chrX	164956260	164956261
chrX	164956268	164956269
chrX	164956569	164956570
chrX	164956740	164956741
chrX	164956963	164956964
chrX	164957008	164957009
chrX	164957012	164957013
chrX	164957058	164957059
chrX	164957072	164957073
chrX	164957080	164957081
chrX	164957085	164957086
chrX	164957100	164957101
chrX	164957148	164957149
chrX	164957191	164957192
chrX	164957307	164957308
chrX	164957326	164957327
chrX	164957352	164957353
chrX	164957357	164957358
chrX	164957361	164957362
chrX	164957393	164957394
chrX	164957665	164957666
chrX	164957852	164957853
chrX	164957860	164957861
chrX	164957987	164957988
chrX	164958010	164958011
chrX	164958023	164958024
chrX	164958286	164958287
chrX	164958300	164958301
chrX	164958308	164958309
chrX	164958373	164958374
chrX	164958377	164958378
chrX	164958391	164958392
chrX	164958422	164958423
chrX	164958590	164958591
chrX	164958607	164958608
chrX	164958612	164958613
chrX	164958622	164958623
chrX	164958647	164958648
chrX	164958742	164958743
chrX	164958745	164958746
chrX	164958833	164958834
chrX	164958848	164958849
chrX	164958933	164958934
chrX	164959143	164959144
chrX	164959659	164959660
chrX	164959736	164959737
chrX	164959982	164959983
chrX	164960086	164960087
chrX	164960376	164960377
chrX	164960389	164960390
chrX	164960438	164960439
chrX	164961281	164961282
chrX	164961485	164961486
chrX	164961677	164961678
chrX	164961796	164961797
chrX	164961858	164961859
chrX	164961910	164961911
chrX	164962529	164962530
chrX	164962738	164962739
chrX	164962997	164962998
chrX	164963159	164963160
chrX	164963176	164963177
chrX	164963221	164963222
chrX	164963499	164963500
chrX	164963653	164963654
chrX	164963665	164963666
chrX	164964348	164964349
chrX	164964450	164964451
chrX	164964584	164964585
chrX	164964945	164964946
chrX	164964946	164964947
chrX	164965269	164965270
chrX	164965445	164965446
chrX	164965637	164965638
chrX	164965784	164965785
chrX	164965928	164965929
chrX	164966126	164966127
chrX	164966129	164966130
chrX	164966254	164966255
chrX	164966366	164966367
chrX	164966371	164966372
chrX	164966709	164966710
chrX	164966743	164966744
chrX	164966860	164966861
chrX	164967378	164967379
chrX	164967445	164967446
chrX	164967465	164967466
chrX	164967554	164967555
chrX	164967832	164967833
chrX	164968497	164968498
chrX	164968697	164968698
chrX	164968704	164968705
chrX	164968853	164968854
chrX	164969006	164969007
chrX	164969543	164969544
chrX	164969630	164969631
chrX	164969633	164969634
chrX	164969641	164969642
chrX	164969673	164969674
chrX	164969679	164969680
chrX	164969704	164969705
chrX	164969708	164969709
chrX	164969773	164969774
chrX	164969898	164969899
chrX	164969919	164969920
chrX	164969974	164969975
chrX	164970018	164970019
chrX	164970040	164970041
chrX	164970099	164970100
chrX	164970182	164970183
chrX	164970291	164970292
chrX	164970600	164970601
chrX	164970604	164970605
chrX	164970704	164970705
chrX	164970781	164970782
chrX	164970796	164970797
chrX	164970817	164970818
chrX	164970829	164970830
chrX	164970849	164970850
chrX	164971052	164971053
chrX	164971082	164971083
chrX	164971122	164971123
chrX	164971153	164971154
chrX	164971270	164971271
chrX	164971271	164971272
chrX	164971318	164971319
chrX	164971319	164971320
chrX	164971341	164971342
chrX	164971365	164971366
chrX	164971397	164971398
chrX	164971681	164971682
chrX	164971735	164971736
chrX	164972602	164972603
chrX	164972786	164972787
chrX	164973068	164973069
chrX	164973085	164973086
chrX	164974032	164974033
chrX	164974109	164974110
chrX	164974233	164974234
chrX	164974291	164974292
chrX	164974296	164974297
chrX	164974609	164974610
chrX	164974630	164974631
chrX	164974674	164974675
chrX	164975070	164975071
chrX	164975206	164975207
chrX	164975283	164975284
chrX	164975293	164975294
chrX	164975524	164975525
chrX	164975527	164975528
chrX	164975535	164975536
chrX	164975669	164975670
chrX	164975896	164975897
chrX	164976289	164976290
chrX	164976290	164976291
chrX	164976310	164976311
chrX	164976313	164976314
chrX	164976516	164976517
chrX	164976697	164976698
chrX	164976699	164976700
chrX	164977074	164977075
chrX	164977115	164977116
chrX	164977227	164977228
chrX	164977346	164977347
chrX	164977375	164977376
chrX	164977415	164977416
chrX	164977834	164977835
chrX	164978044	164978045
chrX	164978507	164978508
chrX	164979153	164979154
chrX	164979379	164979380
chrX	164979405	164979406
chrX	164979481	164979482
chrX	164979538	164979539
chrX	164979749	164979750
chrX	164979751	164979752
chrX	164979825	164979826
chrX	164980042	164980043
chrX	164980496	164980497
chrX	164980604	164980605
chrX	164980946	164980947
chrX	164980962	164980963
chrX	164981057	164981058
chrX	164981222	164981223
chrX	164981318	164981319
chrX	164981581	164981582
chrX	164981793	164981794
chrX	164982095	164982096
chrX	164982163	164982164
chrX	164982165	164982166
chrX	164982410	164982411
chrX	164982924	164982925
chrX	164982975	164982976
chrX	164983218	164983219
chrX	164983456	164983457
chrX	164983791	164983792
chrX	164984125	164984126
chrX	164984242	164984243
chrX	164984304	164984305
chrX	164984481	164984482
chrX	164984499	164984500
chrX	164984621	164984622
chrX	164984800	164984801
chrX	164984856	164984857
chrX	164984931	164984932
chrX	164984996	164984997
chrX	164985040	164985041
chrX	164985361	164985362
chrX	164985968	164985969
chrX	164986072	164986073
chrX	164986156	164986157
chrX	164986180	164986181
chrX	164986825	164986826
chrX	164987556	164987557
chrX	164987647	164987648
chrX	164988879	164988880
chrX	164989775	164989776
chrX	164990043	164990044
chrX	164990165	164990166
chrX	164990236	164990237
chrX	164990296	164990297
chrX	164990426	164990427
chrX	164990780	164990781
chrX	164991028	164991029
chrX	164991270	164991271
chrX	164991540	164991541
chrX	164992551	164992552
chrX	164992975	164992976
chrX	164993280	164993281
chrX	164993318	164993319
chrX	164993424	164993425
chrX	164993509	164993510
chrX	164993513	164993514
chrX	164993614	164993615
chrX	164993619	164993620
chrX	164993680	164993681
chrX	164993717	164993718
chrX	164993866	164993867
chrX	164993881	164993882
chrX	164993898	164993899
chrX	164993901	164993902
chrX	164993906	164993907
chrX	164993999	164994000
chrX	164994136	164994137
chrX	164994156	164994157
chrX	164994188	164994189
chrX	164994228	164994229
chrX	164994248	164994249
chrX	164994297	164994298
chrX	164994343	164994344
chrX	164994368	164994369
chrX	164994477	164994478
chrX	164994496	164994497
chrX	164994535	164994536
chrX	164994604	164994605
chrX	164994641	164994642
chrX	164994648	164994649
chrX	164994704	164994705
chrX	164994754	164994755
chrX	164994814	164994815
chrX	164994910	164994911
chrX	164995102	164995103
chrX	164995205	164995206
chrX	164995223	164995224
chrX	164995541	164995542
chrX	164995668	164995669
chrX	164996037	164996038
chrX	164996079	164996080
chrX	164996450	164996451
chrX	164996499	164996500
chrX	164996558	164996559
chrX	164996565	164996566
chrX	164996624	164996625
chrX	164996742	164996743
chrX	164996750	164996751
chrX	164996751	164996752
chrX	164996969	164996970
chrX	164997054	164997055
chrX	164997260	164997261
chrX	164997419	164997420
chrX	164997506	164997507
chrX	164997519	164997520
chrX	164997610	164997611
chrX	164997657	164997658
chrX	164997694	164997695
chrX	164997902	164997903
chrX	164997947	164997948
chrX	164998182	164998183
chrX	164998351	164998352
chrX	164998484	164998485
chrX	164998512	164998513
chrX	164998650	164998651
chrX	164998704	164998705
chrX	164998821	164998822
chrX	164998873	164998874
chrX	164998935	164998936
chrX	164999267	164999268
chrX	164999698	164999699
chrX	164999783	164999784
chrX	165000058	165000059
chrX	165000289	165000290
chrX	165000393	165000394
chrX	165000400	165000401
chrX	165001163	165001164
chrX	165001228	165001229
chrX	165001490	165001491
chrX	165001594	165001595
chrX	165001648	165001649
chrX	165002227	165002228
chrX	165002241	165002242
chrX	165002261	165002262
chrX	165002345	165002346
chrX	165002415	165002416
chrX	165002503	165002504
chrX	165002530	165002531
chrX	165002563	165002564
chrX	165002638	165002639
chrX	165002714	165002715
chrX	165002848	165002849
chrX	165003047	165003048
chrX	165003197	165003198
chrX	165003341	165003342
chrX	165003461	165003462
chrX	165003586	165003587
chrX	165004505	165004506
chrX	165004729	165004730
chrX	165006102	165006103
chrX	165006369	165006370
chrX	165006379	165006380
chrX	165006606	165006607
chrX	165006639	165006640
chrX	165006669	165006670
chrX	165006843	165006844
chrX	165006848	165006849
chrX	165006996	165006997
chrX	165007050	165007051
chrX	165007243	165007244
chrX	165007272	165007273
chrX	165007273	165007274
chrX	165007576	165007577
chrX	165007585	165007586
chrX	165007636	165007637
chrX	165007669	165007670
chrX	165007760	165007761
chrX	165007776	165007777
chrX	165007777	165007778
chrX	165007788	165007789
chrX	165008050	165008051
chrX	165008211	165008212
chrX	165008594	165008595
chrX	165008639	165008640
chrX	165008644	165008645
chrX	165008788	165008789
chrX	165008891	165008892
chrX	165008958	165008959
chrX	165009113	165009114
chrX	165009167	165009168
chrX	165009173	165009174
chrX	165009188	165009189
chrX	165009256	165009257
chrX	165009269	165009270
chrX	165009338	165009339
chrX	165009344	165009345
chrX	165009387	165009388
chrX	165009415	165009416
chrX	165009450	165009451
chrX	165009465	165009466
chrX	165009496	165009497
chrX	165009567	165009568
chrX	165009611	165009612
chrX	165009631	165009632
chrX	165009670	165009671
chrX	165009758	165009759
chrX	165009773	165009774
chrX	165010104	165010105
chrX	165010171	165010172
chrX	165010273	165010274
chrX	165010299	165010300
chrX	165010379	165010380
chrX	165010451	165010452
chrX	165010535	165010536
chrX	165010627	165010628
chrX	165010662	165010663
chrX	165010700	165010701
chrX	165010832	165010833
chrX	165010894	165010895
chrX	165010937	165010938
chrX	165011096	165011097
chrX	165011175	165011176
chrX	165011371	165011372
chrX	165011536	165011537
chrX	165011728	165011729
chrX	165011812	165011813
chrX	165011856	165011857
chrX	165011862	165011863
chrX	165011887	165011888
chrX	165011898	165011899
chrX	165011968	165011969
chrX	165011969	165011970
chrX	165012051	165012052
chrX	165012354	165012355
chrX	165012407	165012408
chrX	165012522	165012523
chrX	165012688	165012689
chrX	165012740	165012741
chrX	165012875	165012876
chrX	165013198	165013199
chrX	165013365	165013366
chrX	165014372	165014373
chrX	165014661	165014662
chrX	165014690	165014691
chrX	165015146	165015147
chrX	165015147	165015148
chrX	165015210	165015211
chrX	165015501	165015502
chrX	165015610	165015611
chrX	165016047	165016048
chrX	165016319	165016320
chrX	165016958	165016959
chrX	165017278	165017279
chrX	165017486	165017487
chrX	165017631	165017632
chrX	165017748	165017749
chrX	165017933	165017934
chrX	165018268	165018269
chrX	165018301	165018302
chrX	165018478	165018479
chrX	165018480	165018481
chrX	165018526	165018527
chrX	165018878	165018879
chrX	165018913	165018914
chrX	165018945	165018946
chrX	165019015	165019016
chrX	165019096	165019097
chrX	165019262	165019263
chrX	165019655	165019656
chrX	165019722	165019723
chrX	165020275	165020276
chrX	165020282	165020283
chrX	165020884	165020885
chrX	165021085	165021086
chrX	165021436	165021437
chrX	165021513	165021514
chrX	165021609	165021610
chrX	165021693	165021694
chrX	165021752	165021753
chrX	165021848	165021849
chrX	165021913	165021914
chrX	165022056	165022057
chrX	165022072	165022073
chrX	165022207	165022208
chrX	165022261	165022262
chrX	165022338	165022339
chrX	165022489	165022490
chrX	165022741	165022742
chrX	165022932	165022933
chrX	165023011	165023012
chrX	165023064	165023065
chrX	165023308	165023309
chrX	165023342	165023343
chrX	165023430	165023431
chrX	165023437	165023438
chrX	165023766	165023767
chrX	165023788	165023789
chrX	165023955	165023956
chrX	165023956	165023957
chrX	165023983	165023984
chrX	165024126	165024127
chrX	165024156	165024157
chrX	165024178	165024179
chrX	165024215	165024216
chrX	165024235	165024236
chrX	165024277	165024278
chrX	165024287	165024288
chrX	165024382	165024383
chrX	165024476	165024477
chrX	165024489	165024490
chrX	165024569	165024570
chrX	165024709	165024710
chrX	165024710	165024711
chrX	165024728	165024729
chrX	165024786	165024787
chrX	165025029	165025030
chrX	165025157	165025158
chrX	165025390	165025391
chrX	165025515	165025516
chrX	165025569	165025570
chrX	165025638	165025639
chrX	165025774	165025775
chrX	165025886	165025887
chrX	165025896	165025897
chrX	165025980	165025981
chrX	165026002	165026003
chrX	165026179	165026180
chrX	165026204	165026205
chrX	165026219	165026220
chrX	165026235	165026236
chrX	165026246	165026247
chrX	165026305	165026306
chrX	165026316	165026317
chrX	165026320	165026321
chrX	165026371	165026372
chrX	165026374	165026375
chrX	165026477	165026478
chrX	165026550	165026551
chrX	165026904	165026905
chrX	165026947	165026948
chrX	165026966	165026967
chrX	165026979	165026980
chrX	165027021	165027022
chrX	165027094	165027095
chrX	165027099	165027100
chrX	165027100	165027101
chrX	165027235	165027236
chrX	165027304	165027305
chrX	165027401	165027402
chrX	165027603	165027604
chrX	165027607	165027608
chrX	165027838	165027839
chrX	165028100	165028101
chrX	165028320	165028321
chrX	165028562	165028563
chrX	165028618	165028619
chrX	165028713	165028714
chrX	165028761	165028762
chrX	165028833	165028834
chrX	165028882	165028883
chrX	165028883	165028884
chrX	165028902	165028903
chrX	165028917	165028918
chrX	165029122	165029123
chrX	165029144	165029145
chrX	165029262	165029263
chrX	165029293	165029294
chrX	165029373	165029374
chrX	165029540	165029541
chrX	165029733	165029734
chrX	165029745	165029746
chrX	165029774	165029775
chrX	165029842	165029843
chrX	165029888	165029889
chrX	165029954	165029955
chrX	165031162	165031163
chrX	165031240	165031241
chrX	165031283	165031284
chrX	165031316	165031317
chrX	165031419	165031420
chrX	165031546	165031547
chrX	165031621	165031622
chrX	165032078	165032079
chrX	165032083	165032084
chrX	165032552	165032553
chrX	165032583	165032584
chrX	165032829	165032830
chrX	165033008	165033009
chrX	165033009	165033010
chrX	165033256	165033257
chrX	165033386	165033387
chrX	165033569	165033570
chrX	165033927	165033928
chrX	165034040	165034041
chrX	165034054	165034055
chrX	165034136	165034137
chrX	165034265	165034266
chrX	165034306	165034307
chrX	165034506	165034507
chrX	165034513	165034514
chrX	165034515	165034516
chrX	165034546	165034547
chrX	165034608	165034609
chrX	165034789	165034790
chrX	165034901	165034902
chrX	165034921	165034922
chrX	165035046	165035047
chrX	165035215	165035216
chrX	165035328	165035329
chrX	165035404	165035405
chrX	165035814	165035815
chrX	165035938	165035939
chrX	165035949	165035950
chrX	165036017	165036018
chrX	165036290	165036291
chrX	165036382	165036383
chrX	165036408	165036409
chrX	165036458	165036459
chrX	165036480	165036481
chrX	165036510	165036511
chrX	165036517	165036518
chrX	165036597	165036598
chrX	165036603	165036604
chrX	165036680	165036681
chrX	165036728	165036729
chrX	165036732	165036733
chrX	165036902	165036903
chrX	165036908	165036909
chrX	165036914	165036915
chrX	165036976	165036977
chrX	165037075	165037076
chrX	165037279	165037280
chrX	165037455	165037456
chrX	165037481	165037482
chrX	165037517	165037518
chrX	165037707	165037708
chrX	165037726	165037727
chrX	165037779	165037780
chrX	165037789	165037790
chrX	165037858	165037859
chrX	165037874	165037875
chrX	165037957	165037958
chrX	165037959	165037960
chrX	165037967	165037968
chrX	165038023	165038024
chrX	165038025	165038026
chrX	165038052	165038053
chrX	165038057	165038058
chrX	165038065	165038066
chrX	165038069	165038070
chrX	165038073	165038074
chrX	165038090	165038091
chrX	165038168	165038169
chrX	165038169	165038170
chrX	165038192	165038193
chrX	165038273	165038274
chrX	165038294	165038295
chrX	165038387	165038388
chrX	165038397	165038398
chrX	165038404	165038405
chrX	165038425	165038426
chrX	165038438	165038439
chrX	165038504	165038505
chrX	165038555	165038556
chrX	165038698	165038699
chrX	165038715	165038716
chrX	165038727	165038728
chrX	165038739	165038740
chrX	165038755	165038756
chrX	165038804	165038805
chrX	165038947	165038948
chrX	165038971	165038972
chrX	165038992	165038993
chrX	165039059	165039060
chrX	165039199	165039200
chrX	165039307	165039308
chrX	165039353	165039354
chrX	165039414	165039415
chrX	165039464	165039465
chrX	165039465	165039466
chrX	165039488	165039489
chrX	165039621	165039622
chrX	165039643	165039644
chrX	165039755	165039756
chrX	165039803	165039804
chrX	165040029	165040030
chrX	165040052	165040053
chrX	165040108	165040109
chrX	165040109	165040110
chrX	165040215	165040216
chrX	165040217	165040218
chrX	165040218	165040219
chrX	165040241	165040242
chrX	165040267	165040268
chrX	165040279	165040280
chrX	165040371	165040372
chrX	165040403	165040404
chrX	165040468	165040469
chrX	165040703	165040704
chrX	165040712	165040713
chrX	165040749	165040750
chrX	165040969	165040970
chrX	165040986	165040987
chrX	165041014	165041015
chrX	165041105	165041106
chrX	165041109	165041110
chrX	165041142	165041143
chrX	165041342	165041343
chrX	165041372	165041373
chrX	165041448	165041449
chrX	165041481	165041482
chrX	165041486	165041487
chrX	165041559	165041560
chrX	165041637	165041638
chrX	165041638	165041639
chrX	165041640	165041641
chrX	165041643	165041644
chrX	165041733	165041734
chrX	165041763	165041764
chrX	165041990	165041991
chrX	165042028	165042029
chrX	165042152	165042153
chrX	165042227	165042228
chrX	165042324	165042325
chrX	165042336	165042337
chrX	165042407	165042408
chrX	165042448	165042449
chrX	165042500	165042501
chrX	165042573	165042574
chrX	165042585	165042586
chrX	165042593	165042594
chrX	165042640	165042641
chrX	165042653	165042654
chrX	165042679	165042680
chrX	165042698	165042699
chrX	165042718	165042719
chrX	165042723	165042724
chrX	165042851	165042852
chrX	165042852	165042853
chrX	165042875	165042876
chrX	165042917	165042918
chrX	165042935	165042936
chrX	165042972	165042973
chrX	165042999	165043000
chrX	165043046	165043047
chrX	165043156	165043157
chrX	165043207	165043208
chrX	165043421	165043422
chrX	165043422	165043423
chrX	165043469	165043470
chrX	165043548	165043549
chrX	165043608	165043609
chrX	165043615	165043616
chrX	165043648	165043649
chrX	165043661	165043662
chrX	165043683	165043684
chrX	165043711	165043712
chrX	165043734	165043735
chrX	165043767	165043768
chrX	165043788	165043789
chrX	165043796	165043797
chrX	165043809	165043810
chrX	165043848	165043849
chrX	165043905	165043906
chrX	165043937	165043938
chrX	165044019	165044020
chrX	165044152	165044153
chrX	165044451	165044452
chrX	165044497	165044498
chrX	165044628	165044629
chrX	165044631	165044632
chrX	165044712	165044713
chrX	165044737	165044738
chrX	165044838	165044839
chrX	165044852	165044853
chrX	165044863	165044864
chrX	165044868	165044869
chrX	165044908	165044909
chrX	165044931	165044932
chrX	165044966	165044967
chrX	165045009	165045010
chrX	165045012	165045013
chrX	165045033	165045034
chrX	165045095	165045096
chrX	165045096	165045097
chrX	165045233	165045234
chrX	165045249	165045250
chrX	165045411	165045412
chrX	165045413	165045414
chrX	165045509	165045510
chrX	165045674	165045675
chrX	165045705	165045706
chrX	165045730	165045731
chrX	165045872	165045873
chrX	165045875	165045876
chrX	165045900	165045901
chrX	165045944	165045945
chrX	165045985	165045986
chrX	165046136	165046137
chrX	165046219	165046220
chrX	165046231	165046232
chrX	165046247	165046248
chrX	165046307	165046308
chrX	165046318	165046319
chrX	165046327	165046328
chrX	165046352	165046353
chrX	165046514	165046515
chrX	165046626	165046627
chrX	165046914	165046915
chrX	165046954	165046955
chrX	165047219	165047220
chrX	165047220	165047221
chrX	165047269	165047270
chrX	165047288	165047289
chrX	165047405	165047406
chrX	165047447	165047448
chrX	165047448	165047449
chrX	165047808	165047809
chrX	165048003	165048004
chrX	165048179	165048180
chrX	165048396	165048397
chrX	165048492	165048493
chrX	165048512	165048513
chrX	165048603	165048604
chrX	165048731	165048732
chrX	165048846	165048847
chrX	165048887	165048888
chrX	165048896	165048897
chrX	165048911	165048912
chrX	165048958	165048959
chrX	165049216	165049217
chrX	165049239	165049240
chrX	165049269	165049270
chrX	165049311	165049312
chrX	165049339	165049340
chrX	165049498	165049499
chrX	165049560	165049561
chrX	165049668	165049669
chrX	165049709	165049710
chrX	165049875	165049876
chrX	165049995	165049996
chrX	165050432	165050433
chrX	165050555	165050556
chrX	165050601	165050602
chrX	165050826	165050827
chrX	165051913	165051914
chrX	165052165	165052166
chrX	165052184	165052185
chrX	165052506	165052507
chrX	165053147	165053148
chrX	165053229	165053230
chrX	165053288	165053289
chrX	165053512	165053513
chrX	165053525	165053526
chrX	165053747	165053748
chrX	165053748	165053749
chrX	165053808	165053809
chrX	165053950	165053951
chrX	165054115	165054116
chrX	165054170	165054171
chrX	165054452	165054453
chrX	165054655	165054656
chrX	165054711	165054712
chrX	165054734	165054735
chrX	165054915	165054916
chrX	165055107	165055108
chrX	165055209	165055210
chrX	165055215	165055216
chrX	165055225	165055226
chrX	165055461	165055462
chrX	165055516	165055517
chrX	165055676	165055677
chrX	165055796	165055797
chrX	165056446	165056447
chrX	165056588	165056589
chrX	165056839	165056840
chrX	165057132	165057133
chrX	165057250	165057251
chrX	165057318	165057319
chrX	165057355	165057356
chrX	165057625	165057626
chrX	165057659	165057660
chrX	165057660	165057661
chrX	165057885	165057886
chrX	165057934	165057935
chrX	165057939	165057940
chrX	165057954	165057955
chrX	165057959	165057960
chrX	165058125	165058126
chrX	165058424	165058425
chrX	165058575	165058576
chrX	165058681	165058682
chrX	165058699	165058700
chrX	165058753	165058754
chrX	165058762	165058763
chrX	165059046	165059047
chrX	165059254	165059255
chrX	165059636	165059637
chrX	165059674	165059675
chrX	165059701	165059702
chrX	165059870	165059871
chrX	165059926	165059927
chrX	165060050	165060051
chrX	165060147	165060148
chrX	165060413	165060414
chrX	165060751	165060752
chrX	165060759	165060760
chrX	165060948	165060949
chrX	165060974	165060975
chrX	165061054	165061055
chrX	165061244	165061245
chrX	165061354	165061355
chrX	165061360	165061361
chrX	165061371	165061372
chrX	165061427	165061428
chrX	165061506	165061507
chrX	165061692	165061693
chrX	165061727	165061728
chrX	165061809	165061810
chrX	165061831	165061832
chrX	165062436	165062437
chrX	165062594	165062595
chrX	165062639	165062640
chrX	165062693	165062694
chrX	165062761	165062762
chrX	165063108	165063109
chrX	165063120	165063121
chrX	165063229	165063230
chrX	165063477	165063478
chrX	165063486	165063487
chrX	165063793	165063794
chrX	165063813	165063814
chrX	165064015	165064016
chrX	165064027	165064028
chrX	165064030	165064031
chrX	165064216	165064217
chrX	165064498	165064499
chrX	165064628	165064629
chrX	165064855	165064856
chrX	165064889	165064890
chrX	165065011	165065012
chrX	165065093	165065094
chrX	165066232	165066233
chrX	165066435	165066436
chrX	165066541	165066542
chrX	165066604	165066605
chrX	165066644	165066645
chrX	165067176	165067177
chrX	165067206	165067207
chrX	165067273	165067274
chrX	165067847	165067848
chrX	165067908	165067909
chrX	165068105	165068106
chrX	165068618	165068619
chrX	165068743	165068744
chrX	165068922	165068923
chrX	165069041	165069042
chrX	165069122	165069123
chrX	165069217	165069218
chrX	165069231	165069232
chrX	165069323	165069324
chrX	165069329	165069330
chrX	165069411	165069412
chrX	165069517	165069518
chrX	165069564	165069565
chrX	165069634	165069635
chrX	165069930	165069931
chrX	165070111	165070112
chrX	165070598	165070599
chrX	165070727	165070728
chrX	165070729	165070730
chrX	165070969	165070970
chrX	165070985	165070986
chrX	165071183	165071184
chrX	165071433	165071434
chrX	165071437	165071438
chrX	165071494	165071495
chrX	165071574	165071575
chrX	165071691	165071692
chrX	165071773	165071774
chrX	165072243	165072244
chrX	165072352	165072353
chrX	165072431	165072432
chrX	165072477	165072478
chrX	165074044	165074045
chrX	165074125	165074126
chrX	165074206	165074207
chrX	165074394	165074395
chrX	165074657	165074658
chrX	165074701	165074702
chrX	165074927	165074928
chrX	165075020	165075021
chrX	165075335	165075336
chrX	165075352	165075353
chrX	165075566	165075567
chrX	165075611	165075612
chrX	165075844	165075845
chrX	165075973	165075974
chrX	165076651	165076652
chrX	165076748	165076749
chrX	165076802	165076803
chrX	165077181	165077182
chrX	165077232	165077233
chrX	165077447	165077448
chrX	165077649	165077650
chrX	165077908	165077909
chrX	165078084	165078085
chrX	165078140	165078141
chrX	165078223	165078224
chrX	165078365	165078366
chrX	165078699	165078700
chrX	165079291	165079292
chrX	165079307	165079308
chrX	165079736	165079737
chrX	165079972	165079973
chrX	165080093	165080094
chrX	165080135	165080136
chrX	165080171	165080172
chrX	165080694	165080695
chrX	165080753	165080754
chrX	165080950	165080951
chrX	165081005	165081006
chrX	165081022	165081023
chrX	165081124	165081125
chrX	165081145	165081146
chrX	165081818	165081819
chrX	165082011	165082012
chrX	165082094	165082095
chrX	165082158	165082159
chrX	165082194	165082195
chrX	165082397	165082398
chrX	165082603	165082604
chrX	165082737	165082738
chrX	165083175	165083176
chrX	165083753	165083754
chrX	165083804	165083805
chrX	165083976	165083977
chrX	165084310	165084311
chrX	165084393	165084394
chrX	165084529	165084530
chrX	165084647	165084648
chrX	165084714	165084715
chrX	165085181	165085182
chrX	165085277	165085278
chrX	165085298	165085299
chrX	165085322	165085323
chrX	165085394	165085395
chrX	165085416	165085417
chrX	165085429	165085430
chrX	165085506	165085507
chrX	165085515	165085516
chrX	165085574	165085575
chrX	165085665	165085666
chrX	165085822	165085823
chrX	165086112	165086113
chrX	165086355	165086356
chrX	165086677	165086678
chrX	165087339	165087340
chrX	165087353	165087354
chrX	165087431	165087432
chrX	165087626	165087627
chrX	165088135	165088136
chrX	165088505	165088506
chrX	165088506	165088507
chrX	165088510	165088511
chrX	165088626	165088627
chrX	165089069	165089070
chrX	165095392	165095393
chrX	165095620	165095621
chrX	165095689	165095690
chrX	165095979	165095980
chrX	165096069	165096070
chrX	165096273	165096274
chrX	165096507	165096508
chrX	165096547	165096548
chrX	165096607	165096608
chrX	165096608	165096609
chrX	165096815	165096816
chrX	165096819	165096820
chrX	165096836	165096837
chrX	165096987	165096988
chrX	165097197	165097198
chrX	165097211	165097212
chrX	165097349	165097350
chrX	165097472	165097473
chrX	165097481	165097482
chrX	165097668	165097669
chrX	165097747	165097748
chrX	165097999	165098000
chrX	165098153	165098154
chrX	165098236	165098237
chrX	165098308	165098309
chrX	165098356	165098357
chrX	165098553	165098554
chrX	165098722	165098723
chrX	165098861	165098862
chrX	165099061	165099062
chrX	165099125	165099126
chrX	165099130	165099131
chrX	165099154	165099155
chrX	165099164	165099165
chrX	165099165	165099166
chrX	165099408	165099409
chrX	165099498	165099499
chrX	165099499	165099500
chrX	165100642	165100643
chrX	165100971	165100972
chrX	165101248	165101249
chrX	165101314	165101315
chrX	165101407	165101408
chrX	165101505	165101506
chrX	165101595	165101596
chrX	165101596	165101597
chrX	165101651	165101652
chrX	165101657	165101658
chrX	165101670	165101671
chrX	165101688	165101689
chrX	165101695	165101696
chrX	165101705	165101706
chrX	165102006	165102007
chrX	165102007	165102008
chrX	165102341	165102342
chrX	165102359	165102360
chrX	165102513	165102514
chrX	165102640	165102641
chrX	165103504	165103505
chrX	165103553	165103554
chrX	165103613	165103614
chrX	165103705	165103706
chrX	165103729	165103730
chrX	165104146	165104147
chrX	165104305	165104306
chrX	165104571	165104572
chrX	165104599	165104600
chrX	165104614	165104615
chrX	165104656	165104657
chrX	165104660	165104661
chrX	165104812	165104813
chrX	165104921	165104922
chrX	165104922	165104923
chrX	165105106	165105107
chrX	165105176	165105177
chrX	165105459	165105460
chrX	165105699	165105700
chrX	165105703	165105704
chrX	165105925	165105926
chrX	165106046	165106047
chrX	165106083	165106084
chrX	165106093	165106094
chrX	165106169	165106170
chrX	165106172	165106173
chrX	165106229	165106230
chrX	165106291	165106292
chrX	165106292	165106293
chrX	165106398	165106399
chrX	165106412	165106413
chrX	165106679	165106680
chrX	165106793	165106794
chrX	165106947	165106948
chrX	165107035	165107036
chrX	165107107	165107108
chrX	165107215	165107216
chrX	165107251	165107252
chrX	165107871	165107872
chrX	165107885	165107886
chrX	165107908	165107909
chrX	165108338	165108339
chrX	165108519	165108520
chrX	165108723	165108724
chrX	165108753	165108754
chrX	165108805	165108806
chrX	165109367	165109368
chrX	165109613	165109614
chrX	165109647	165109648
chrX	165109811	165109812
chrX	165109906	165109907
chrX	165110125	165110126
chrX	165110293	165110294
chrX	165110384	165110385
chrX	165110526	165110527
chrX	165110604	165110605
chrX	165110632	165110633
chrX	165110639	165110640
chrX	165110674	165110675
chrX	165110744	165110745
chrX	165110759	165110760
chrX	165110813	165110814
chrX	165110908	165110909
chrX	165111379	165111380
chrX	165111396	165111397
chrX	165111444	165111445
chrX	165111858	165111859
chrX	165111904	165111905
chrX	165112048	165112049
chrX	165112749	165112750
chrX	165113229	165113230
chrX	165113255	165113256
chrX	165113628	165113629
chrX	165113813	165113814
chrX	165113919	165113920
chrX	165113920	165113921
chrX	165113950	165113951
chrX	165113992	165113993
chrX	165114092	165114093
chrX	165114184	165114185
chrX	165114262	165114263
chrX	165114321	165114322
chrX	165114423	165114424
chrX	165114495	165114496
chrX	165114515	165114516
chrX	165114739	165114740
chrX	165114859	165114860
chrX	165115177	165115178
chrX	165115276	165115277
chrX	165115277	165115278
chrX	165115388	165115389
chrX	165115452	165115453
chrX	165115486	165115487
chrX	165115556	165115557
chrX	165115678	165115679
chrX	165115681	165115682
chrX	165115688	165115689
chrX	165115742	165115743
chrX	165115775	165115776
chrX	165115803	165115804
chrX	165115849	165115850
chrX	165116201	165116202
chrX	165116276	165116277
chrX	165116336	165116337
chrX	165116457	165116458
chrX	165116741	165116742
chrX	165116899	165116900
chrX	165116914	165116915
chrX	165116931	165116932
chrX	165116944	165116945
chrX	165117002	165117003
chrX	165117179	165117180
chrX	165117308	165117309
chrX	165117726	165117727
chrX	165117826	165117827
chrX	165117893	165117894
chrX	165117938	165117939
chrX	165118257	165118258
chrX	165118306	165118307
chrX	165118409	165118410
chrX	165118476	165118477
chrX	165119386	165119387
chrX	165119435	165119436
chrX	165119545	165119546
chrX	165119550	165119551
chrX	165119644	165119645
chrX	165120097	165120098
chrX	165120321	165120322
chrX	165120402	165120403
chrX	165120477	165120478
chrX	165120551	165120552
chrX	165120644	165120645
chrX	165121006	165121007
chrX	165121069	165121070
chrX	165121122	165121123
chrX	165121271	165121272
chrX	165121306	165121307
chrX	165121642	165121643
chrX	165121655	165121656
chrX	165121823	165121824
chrX	165122738	165122739
chrX	165122963	165122964
chrX	165123033	165123034
chrX	165123584	165123585
chrX	165123809	165123810
chrX	165123842	165123843
chrX	165123914	165123915
chrX	165124292	165124293
chrX	165124306	165124307
chrX	165124414	165124415
chrX	165124506	165124507
chrX	165124609	165124610
chrX	165124895	165124896
chrX	165124912	165124913
chrX	165125132	165125133
chrX	165125145	165125146
chrX	165125148	165125149
chrX	165125158	165125159
chrX	165125190	165125191
chrX	165125348	165125349
chrX	165125396	165125397
chrX	165125400	165125401
chrX	165125405	165125406
chrX	165125410	165125411
chrX	165125435	165125436
chrX	165125453	165125454
chrX	165125532	165125533
chrX	165125546	165125547
chrX	165125589	165125590
chrX	165125612	165125613
chrX	165125650	165125651
chrX	165125769	165125770
chrX	165126743	165126744
chrX	165127025	165127026
chrX	165127042	165127043
chrX	165127110	165127111
chrX	165127127	165127128
chrX	165127169	165127170
chrX	165127324	165127325
chrX	165127390	165127391
chrX	165127584	165127585
chrX	165127751	165127752
chrX	165127814	165127815
chrX	165127858	165127859
chrX	165127941	165127942
chrX	165128073	165128074
chrX	165128145	165128146
chrX	165128454	165128455
chrX	165128463	165128464
chrX	165128475	165128476
chrX	165128539	165128540
chrX	165128555	165128556
chrX	165128852	165128853
chrX	165128987	165128988
chrX	165129424	165129425
chrX	165129687	165129688
chrX	165130093	165130094
chrX	165130111	165130112
chrX	165130571	165130572
chrX	165130647	165130648
chrX	165130869	165130870
chrX	165130956	165130957
chrX	165131050	165131051
chrX	165131059	165131060
chrX	165131169	165131170
chrX	165131440	165131441
chrX	165131458	165131459
chrX	165131692	165131693
chrX	165131787	165131788
chrX	165131852	165131853
chrX	165131866	165131867
chrX	165131891	165131892
chrX	165131949	165131950
chrX	165131952	165131953
chrX	165132486	165132487
chrX	165132532	165132533
chrX	165132721	165132722
chrX	165132857	165132858
chrX	165133178	165133179
chrX	165133515	165133516
chrX	165133838	165133839
chrX	165133844	165133845
chrX	165134137	165134138
chrX	165134552	165134553
chrX	165134675	165134676
chrX	165135546	165135547
chrX	165135858	165135859
chrX	165135965	165135966
chrX	165136052	165136053
chrX	165136319	165136320
chrX	165136486	165136487
chrX	165136777	165136778
chrX	165137002	165137003
chrX	165137452	165137453
chrX	165137613	165137614
chrX	165137639	165137640
chrX	165137943	165137944
chrX	165138060	165138061
chrX	165138370	165138371
chrX	165138697	165138698
chrX	165138757	165138758
chrX	165138843	165138844
chrX	165139755	165139756
chrX	165139893	165139894
chrX	165140012	165140013
chrX	165140015	165140016
chrX	165140018	165140019
chrX	165140252	165140253
chrX	165140330	165140331
chrX	165140390	165140391
chrX	165140928	165140929
chrX	165141320	165141321
chrX	165141585	165141586
chrX	165142141	165142142
chrX	165142366	165142367
chrX	165142452	165142453
chrX	165143330	165143331
chrX	165143355	165143356
chrX	165143367	165143368
chrX	165143517	165143518
chrX	165143600	165143601
chrX	165143850	165143851
chrX	165144504	165144505
chrX	165144510	165144511
chrX	165146762	165146763
chrX	165146811	165146812
chrX	165146943	165146944
chrX	165147020	165147021
chrX	165147467	165147468
chrX	165148271	165148272
chrX	165148560	165148561
chrX	165149154	165149155
chrX	165149361	165149362
chrX	165149540	165149541
chrX	165149838	165149839
chrX	165149944	165149945
chrX	165149962	165149963
chrX	165150009	165150010
chrX	165150284	165150285
chrX	165150321	165150322
chrX	165150416	165150417
chrX	165151079	165151080
chrX	165151095	165151096
chrX	165151312	165151313
chrX	165151348	165151349
chrX	165151418	165151419
chrX	165151559	165151560
chrX	165151601	165151602
chrX	165151660	165151661
chrX	165151723	165151724
chrX	165151772	165151773
chrX	165151818	165151819
chrX	165151889	165151890
chrX	165151942	165151943
chrX	165152012	165152013
chrX	165152042	165152043
chrX	165152265	165152266
chrX	165152313	165152314
chrX	165152393	165152394
chrX	165152448	165152449
chrX	165152463	165152464
chrX	165152527	165152528
chrX	165152562	165152563
chrX	165152951	165152952
chrX	165153356	165153357
chrX	165153399	165153400
chrX	165153441	165153442
chrX	165153581	165153582
chrX	165154091	165154092
chrX	165154450	165154451
chrX	165154544	165154545
chrX	165154559	165154560
chrX	165154732	165154733
chrX	165154826	165154827
chrX	165154926	165154927
chrX	165154930	165154931
chrX	165155025	165155026
chrX	165155216	165155217
chrX	165155220	165155221
chrX	165155302	165155303
chrX	165155320	165155321
chrX	165155631	165155632
chrX	165155642	165155643
chrX	165155668	165155669
chrX	165156026	165156027
chrX	165156411	165156412
chrX	165156958	165156959
chrX	165156984	165156985
chrX	165157047	165157048
chrX	165157105	165157106
chrX	165157290	165157291
chrX	165157407	165157408
chrX	165157833	165157834
chrX	165157900	165157901
chrX	165157986	165157987
chrX	165158007	165158008
chrX	165158164	165158165
chrX	165158361	165158362
chrX	165158530	165158531
chrX	165158684	165158685
chrX	165158685	165158686
chrX	165158806	165158807
chrX	165158867	165158868
chrX	165158889	165158890
chrX	165158920	165158921
chrX	165159178	165159179
chrX	165159690	165159691
chrX	165159691	165159692
chrX	165160017	165160018
chrX	165160171	165160172
chrX	165160487	165160488
chrX	165160829	165160830
chrX	165160902	165160903
chrX	165161072	165161073
chrX	165161292	165161293
chrX	165161310	165161311
chrX	165161393	165161394
chrX	165161567	165161568
chrX	165161585	165161586
chrX	165161595	165161596
chrX	165161775	165161776
chrX	165162252	165162253
chrX	165162264	165162265
chrX	165162316	165162317
chrX	165162347	165162348
chrX	165162453	165162454
chrX	165162457	165162458
chrX	165162482	165162483
chrX	165162533	165162534
chrX	165163041	165163042
chrX	165163045	165163046
chrX	165163055	165163056
chrX	165163127	165163128
chrX	165163189	165163190
chrX	165163404	165163405
chrX	165163405	165163406
chrX	165163697	165163698
chrX	165163784	165163785
chrX	165164049	165164050
chrX	165164855	165164856
chrX	165165000	165165001
chrX	165165034	165165035
chrX	165165050	165165051
chrX	165165143	165165144
chrX	165165292	165165293
chrX	165165313	165165314
chrX	165165557	165165558
chrX	165165759	165165760
chrX	165165992	165165993
chrX	165166294	165166295
chrX	165166551	165166552
chrX	165166642	165166643
chrX	165166646	165166647
chrX	165166650	165166651
chrX	165166836	165166837
chrX	165166912	165166913
chrX	165166955	165166956
chrX	165166970	165166971
chrX	165166973	165166974
chrX	165166983	165166984
chrX	165167201	165167202
chrX	165167245	165167246
chrX	165167246	165167247
chrX	165167423	165167424
chrX	165167462	165167463
chrX	165167500	165167501
chrX	165167543	165167544
chrX	165167712	165167713
chrX	165167812	165167813
chrX	165167830	165167831
chrX	165168177	165168178
chrX	165168497	165168498
chrX	165168650	165168651
chrX	165168804	165168805
chrX	165168904	165168905
chrX	165169127	165169128
chrX	165169148	165169149
chrX	165169243	165169244
chrX	165169280	165169281
chrX	165169402	165169403
chrX	165169403	165169404
chrX	165169406	165169407
chrX	165169464	165169465
chrX	165169495	165169496
chrX	165169501	165169502
chrX	165169516	165169517
chrX	165169533	165169534
chrX	165169569	165169570
chrX	165169574	165169575
chrX	165169654	165169655
chrX	165169854	165169855
chrX	165169856	165169857
chrX	165169889	165169890
chrX	165169904	165169905
chrX	165169935	165169936
chrX	165170009	165170010
chrX	165170195	165170196
chrX	165170224	165170225
chrX	165170436	165170437
chrX	165170536	165170537
chrX	165170620	165170621
chrX	165170696	165170697
chrX	165170729	165170730
chrX	165170766	165170767
chrX	165171009	165171010
chrX	165171035	165171036
chrX	165171098	165171099
chrX	165171107	165171108
chrX	165171145	165171146
chrX	165171261	165171262
chrX	165171364	165171365
chrX	165171390	165171391
chrX	165171414	165171415
chrX	165171477	165171478
chrX	165171606	165171607
chrX	165171668	165171669
chrX	165171714	165171715
chrX	165171767	165171768
chrX	165171831	165171832
chrX	165171928	165171929
chrX	165172007	165172008
chrX	165172032	165172033
chrX	165172183	165172184
chrX	165172282	165172283
chrX	165172397	165172398
chrX	165172422	165172423
chrX	165172456	165172457
chrX	165172615	165172616
chrX	165172636	165172637
chrX	165172644	165172645
chrX	165172683	165172684
chrX	165172766	165172767
chrX	165173036	165173037
chrX	165173130	165173131
chrX	165173252	165173253
chrX	165173254	165173255
chrX	165173255	165173256
chrX	165173379	165173380
chrX	165173452	165173453
chrX	165173459	165173460
chrX	165173684	165173685
chrX	165173780	165173781
chrX	165173783	165173784
chrX	165173856	165173857
chrX	165173940	165173941
chrX	165174020	165174021
chrX	165174139	165174140
chrX	165174245	165174246
chrX	165174288	165174289
chrX	165174392	165174393
chrX	165174426	165174427
chrX	165174492	165174493
chrX	165174645	165174646
chrX	165174753	165174754
chrX	165174802	165174803
chrX	165174812	165174813
chrX	165174893	165174894
chrX	165175099	165175100
chrX	165175164	165175165
chrX	165175217	165175218
chrX	165175313	165175314
chrX	165175314	165175315
chrX	165175315	165175316
chrX	165175381	165175382
chrX	165175613	165175614
chrX	165175649	165175650
chrX	165175736	165175737
chrX	165175774	165175775
chrX	165175902	165175903
chrX	165176025	165176026
chrX	165176104	165176105
chrX	165176354	165176355
chrX	165176389	165176390
chrX	165176734	165176735
chrX	165176760	165176761
chrX	165176815	165176816
chrX	165176980	165176981
chrX	165177121	165177122
chrX	165177189	165177190
chrX	165177312	165177313
chrX	165177967	165177968
chrX	165178424	165178425
chrX	165178601	165178602
chrX	165178739	165178740
chrX	165178913	165178914
chrX	165178956	165178957
chrX	165179134	165179135
chrX	165179164	165179165
chrX	165179495	165179496
chrX	165179498	165179499
chrX	165179653	165179654
chrX	165179745	165179746
chrX	165180086	165180087
chrX	165180237	165180238
chrX	165180561	165180562
chrX	165180666	165180667
chrX	165180744	165180745
chrX	165180830	165180831
chrX	165180888	165180889
chrX	165180908	165180909
chrX	165180966	165180967
chrX	165181071	165181072
chrX	165181234	165181235
chrX	165181629	165181630
chrX	165181821	165181822
chrX	165181832	165181833
chrX	165182326	165182327
chrX	165182456	165182457
chrX	165182550	165182551
chrX	165182775	165182776
chrX	165183011	165183012
chrX	165183115	165183116
chrX	165183220	165183221
chrX	165183445	165183446
chrX	165183552	165183553
chrX	165183704	165183705
chrX	165183769	165183770
chrX	165183812	165183813
chrX	165183814	165183815
chrX	165183819	165183820
chrX	165183824	165183825
chrX	165183828	165183829
chrX	165183881	165183882
chrX	165184012	165184013
chrX	165184053	165184054
chrX	165184068	165184069
chrX	165184167	165184168
chrX	165184181	165184182
chrX	165184196	165184197
chrX	165184208	165184209
chrX	165184254	165184255
chrX	165184284	165184285
chrX	165184311	165184312
chrX	165184428	165184429
chrX	165184435	165184436
chrX	165184437	165184438
chrX	165184450	165184451
chrX	165184458	165184459
chrX	165184468	165184469
chrX	165184487	165184488
chrX	165184525	165184526
chrX	165184548	165184549
chrX	165184580	165184581
chrX	165184596	165184597
chrX	165184695	165184696
chrX	165184732	165184733
chrX	165184822	165184823
chrX	165184857	165184858
chrX	165184968	165184969
chrX	165184999	165185000
chrX	165185099	165185100
chrX	165185138	165185139
chrX	165185286	165185287
chrX	165185339	165185340
chrX	165185388	165185389
chrX	165185393	165185394
chrX	165185417	165185418
chrX	165185424	165185425
chrX	165185432	165185433
chrX	165185439	165185440
chrX	165185440	165185441
chrX	165185500	165185501
chrX	165185512	165185513
chrX	165185534	165185535
chrX	165185568	165185569
chrX	165185573	165185574
chrX	165185577	165185578
chrX	165185579	165185580
chrX	165185581	165185582
chrX	165185693	165185694
chrX	165185728	165185729
chrX	165185745	165185746
chrX	165185758	165185759
chrX	165185759	165185760
chrX	165185760	165185761
chrX	165185761	165185762
chrX	165185774	165185775
chrX	165185794	165185795
chrX	165185834	165185835
chrX	165185857	165185858
chrX	165185969	165185970
chrX	165186043	165186044
chrX	165186067	165186068
chrX	165186237	165186238
chrX	165186270	165186271
chrX	165186278	165186279
chrX	165186296	165186297
chrX	165186319	165186320
chrX	165186331	165186332
chrX	165186663	165186664
chrX	165186668	165186669
chrX	165186685	165186686
chrX	165186850	165186851
chrX	165186862	165186863
chrX	165186894	165186895
chrX	165187089	165187090
chrX	165187220	165187221
chrX	165187244	165187245
chrX	165187339	165187340
chrX	165187371	165187372
chrX	165187468	165187469
chrX	165187482	165187483
chrX	165187555	165187556
chrX	165187616	165187617
chrX	165187637	165187638
chrX	165187664	165187665
chrX	165187674	165187675
chrX	165187750	165187751
chrX	165187761	165187762
chrX	165187762	165187763
chrX	165187833	165187834
chrX	165187848	165187849
chrX	165187881	165187882
chrX	165187884	165187885
chrX	165187892	165187893
chrX	165187894	165187895
chrX	165187901	165187902
chrX	165188011	165188012
chrX	165188224	165188225
chrX	165188358	165188359
chrX	165188373	165188374
chrX	165188490	165188491
chrX	165188710	165188711
chrX	165188773	165188774
chrX	165188882	165188883
chrX	165189195	165189196
chrX	165189464	165189465
chrX	165189489	165189490
chrX	165189611	165189612
chrX	165189728	165189729
chrX	165189903	165189904
chrX	165189916	165189917
chrX	165189952	165189953
chrX	165190041	165190042
chrX	165190142	165190143
chrX	165190226	165190227
chrX	165190257	165190258
chrX	165190296	165190297
chrX	165190500	165190501
chrX	165190501	165190502
chrX	165190523	165190524
chrX	165190556	165190557
chrX	165190580	165190581
chrX	165190591	165190592
chrX	165190698	165190699
chrX	165190872	165190873
chrX	165190887	165190888
chrX	165191142	165191143
chrX	165191350	165191351
chrX	165191611	165191612
chrX	165191670	165191671
chrX	165192313	165192314
chrX	165192688	165192689
chrX	165192880	165192881
chrX	165192981	165192982
chrX	165192995	165192996
chrX	165193345	165193346
chrX	165193447	165193448
chrX	165193510	165193511
chrX	165193862	165193863
chrX	165194069	165194070
chrX	165194130	165194131
chrX	165194175	165194176
chrX	165194186	165194187
chrX	165194214	165194215
chrX	165194358	165194359
chrX	165194701	165194702
chrX	165195052	165195053
chrX	165195058	165195059
chrX	165195089	165195090
chrX	165195096	165195097
chrX	165195343	165195344
chrX	165195393	165195394
chrX	165195396	165195397
chrX	165195731	165195732
chrX	165195787	165195788
chrX	165195796	165195797
chrX	165195893	165195894
chrX	165195907	165195908
chrX	165196062	165196063
chrX	165196199	165196200
chrX	165196334	165196335
chrX	165196683	165196684
chrX	165196959	165196960
chrX	165197125	165197126
chrX	165197293	165197294
chrX	165197639	165197640
chrX	165197655	165197656
chrX	165197741	165197742
chrX	165197985	165197986
chrX	165198052	165198053
chrX	165198219	165198220
chrX	165198408	165198409
chrX	165198621	165198622
chrX	165198999	165199000
chrX	165199060	165199061
chrX	165199209	165199210
chrX	165199725	165199726
chrX	165200789	165200790
chrX	165201026	165201027
chrX	165201226	165201227
chrX	165201547	165201548
chrX	165201757	165201758
chrX	165201807	165201808
chrX	165202902	165202903
chrX	165203248	165203249
chrX	165203751	165203752
chrX	165203980	165203981
chrX	165204133	165204134
chrX	165204243	165204244
chrX	165204291	165204292
chrX	165204490	165204491
chrX	165204822	165204823
chrX	165205225	165205226
chrX	165205391	165205392
chrX	165205524	165205525
chrX	165206012	165206013
chrX	165206713	165206714
chrX	165206729	165206730
chrX	165206733	165206734
chrX	165206945	165206946
chrX	165207290	165207291
chrX	165207506	165207507
chrX	165207553	165207554
chrX	165207574	165207575
chrX	165207593	165207594
chrX	165207715	165207716
chrX	165208300	165208301
chrX	165208323	165208324
chrX	165208938	165208939
chrX	165209262	165209263
chrX	165209766	165209767
chrX	165210169	165210170
chrX	165210170	165210171
chrX	165210259	165210260
chrX	165210310	165210311
chrX	165210410	165210411
chrX	165210757	165210758
chrX	165210949	165210950
chrX	165210989	165210990
chrX	165211207	165211208
chrX	165211257	165211258
chrX	165211267	165211268
chrX	165211310	165211311
chrX	165211503	165211504
chrX	165211637	165211638
chrX	165211668	165211669
chrX	165211770	165211771
chrX	165211796	165211797
chrX	165211842	165211843
chrX	165212002	165212003
chrX	165212066	165212067
chrX	165212143	165212144
chrX	165212198	165212199
chrX	165212294	165212295
chrX	165212336	165212337
chrX	165212488	165212489
chrX	165212628	165212629
chrX	165212632	165212633
chrX	165212659	165212660
chrX	165212706	165212707
chrX	165212732	165212733
chrX	165212754	165212755
chrX	165212995	165212996
chrX	165213048	165213049
chrX	165213099	165213100
chrX	165213209	165213210
chrX	165213241	165213242
chrX	165213516	165213517
chrX	165213753	165213754
chrX	165214153	165214154
chrX	165214263	165214264
chrX	165214454	165214455
chrX	165214561	165214562
chrX	165216836	165216837
chrX	165216845	165216846
chrX	165216895	165216896
chrX	165216924	165216925
chrX	165217042	165217043
chrX	165217168	165217169
chrX	165217291	165217292
chrX	165217305	165217306
chrX	165217343	165217344
chrX	165217429	165217430
chrX	165217438	165217439
chrX	165217466	165217467
chrX	165217591	165217592
chrX	165217654	165217655
chrX	165217691	165217692
chrX	165217773	165217774
chrX	165217789	165217790
chrX	165217811	165217812
chrX	165217872	165217873
chrX	165217969	165217970
chrX	165218022	165218023
chrX	165218154	165218155
chrX	165218271	165218272
chrX	165218357	165218358
chrX	165218358	165218359
chrX	165218359	165218360
chrX	165218417	165218418
chrX	165218449	165218450
chrX	165218474	165218475
chrX	165218475	165218476
chrX	165218477	165218478
chrX	165218496	165218497
chrX	165218504	165218505
chrX	165218673	165218674
chrX	165218698	165218699
chrX	165219093	165219094
chrX	165219095	165219096
chrX	165219106	165219107
chrX	165219582	165219583
chrX	165219821	165219822
chrX	165219825	165219826
chrX	165219869	165219870
chrX	165219916	165219917
chrX	165219939	165219940
chrX	165220192	165220193
chrX	165220213	165220214
chrX	165220239	165220240
chrX	165220455	165220456
chrX	165220547	165220548
chrX	165220663	165220664
chrX	165220797	165220798
chrX	165220843	165220844
chrX	165221114	165221115
chrX	165221272	165221273
chrX	165221443	165221444
chrX	165221446	165221447
chrX	165221516	165221517
chrX	165221682	165221683
chrX	165221841	165221842
chrX	165221893	165221894
chrX	165221980	165221981
chrX	165221992	165221993
chrX	165222687	165222688
chrX	165222993	165222994
chrX	165223146	165223147
chrX	165223283	165223284
chrX	165223887	165223888
chrX	165224469	165224470
chrX	165224625	165224626
chrX	165225745	165225746
chrX	165225759	165225760
chrX	165225851	165225852
chrX	165226162	165226163
chrX	165226183	165226184
chrX	165226217	165226218
chrX	165226246	165226247
chrX	165226390	165226391
chrX	165226417	165226418
chrX	165226648	165226649
chrX	165226693	165226694
chrX	165226838	165226839
chrX	165227228	165227229
chrX	165227416	165227417
chrX	165227765	165227766
chrX	165228377	165228378
chrX	165228491	165228492
chrX	165228779	165228780
chrX	165228883	165228884
chrX	165229237	165229238
chrX	165229270	165229271
chrX	165229318	165229319
chrX	165229341	165229342
chrX	165229346	165229347
chrX	165229928	165229929
chrX	165230076	165230077
chrX	165230273	165230274
chrX	165230589	165230590
chrX	165230661	165230662
chrX	165231767	165231768
chrX	165231839	165231840
chrX	165232573	165232574
chrX	165234208	165234209
chrX	165234219	165234220
chrX	165234223	165234224
chrX	165234402	165234403
chrX	165234497	165234498
chrX	165234545	165234546
chrX	165234549	165234550
chrX	165234582	165234583
chrX	165234591	165234592
chrX	165235242	165235243
chrX	165235404	165235405
chrX	165235991	165235992
chrX	165236304	165236305
chrX	165236540	165236541
chrX	165236634	165236635
chrX	165236861	165236862
chrX	165237200	165237201
chrX	165237596	165237597
chrX	165237839	165237840
chrX	165237844	165237845
chrX	165237965	165237966
chrX	165238103	165238104
chrX	165238386	165238387
chrX	165238405	165238406
chrX	165238487	165238488
chrX	165238796	165238797
chrX	165239080	165239081
chrX	165239125	165239126
chrX	165239326	165239327
chrX	165239448	165239449
chrX	165239647	165239648
chrX	165239838	165239839
chrX	165240065	165240066
chrX	165241499	165241500
chrX	165241731	165241732
chrX	165241924	165241925
chrX	165242056	165242057
chrX	165242329	165242330
chrX	165242390	165242391
chrX	165242824	165242825
chrX	165243298	165243299
chrX	165243399	165243400
chrX	165243807	165243808
chrX	165243981	165243982
chrX	165244143	165244144
chrX	165244602	165244603
chrX	165244917	165244918
chrX	165245919	165245920
chrX	165246252	165246253
chrX	165247012	165247013
chrX	165247113	165247114
chrX	165247155	165247156
chrX	165247626	165247627
chrX	165247929	165247930
chrX	165248274	165248275
chrX	165249010	165249011
chrX	165249143	165249144
chrX	165249922	165249923
chrX	165249992	165249993
chrX	165250132	165250133
chrX	165250142	165250143
chrX	165250199	165250200
chrX	165250398	165250399
chrX	165251189	165251190
chrX	165251214	165251215
chrX	165251339	165251340
chrX	165251445	165251446
chrX	165251619	165251620
chrX	165251699	165251700
chrX	165251700	165251701
chrX	165251768	165251769
chrX	165252147	165252148
chrX	165252157	165252158
chrX	165252447	165252448
chrX	165252451	165252452
chrX	165252567	165252568
chrX	165252717	165252718
chrX	165253157	165253158
chrX	165253685	165253686
chrX	165253749	165253750
chrX	165253988	165253989
chrX	165254027	165254028
chrX	165254188	165254189
chrX	165254434	165254435
chrX	165254503	165254504
chrX	165254733	165254734
chrX	165255250	165255251
chrX	165255296	165255297
chrX	165255625	165255626
chrX	165255682	165255683
chrX	165255773	165255774
chrX	165255852	165255853
chrX	165256725	165256726
chrX	165256876	165256877
chrX	165256926	165256927
chrX	165256936	165256937
chrX	165257181	165257182
chrX	165257570	165257571
chrX	165257709	165257710
chrX	165258046	165258047
chrX	165258171	165258172
chrX	165258227	165258228
chrX	165258282	165258283
chrX	165258329	165258330
chrX	165258519	165258520
chrX	165258951	165258952
chrX	165259006	165259007
chrX	165259007	165259008
chrX	165259011	165259012
chrX	165259357	165259358
chrX	165259746	165259747
chrX	165259904	165259905
chrX	165260112	165260113
chrX	165260368	165260369
chrX	165260413	165260414
chrX	165260463	165260464
chrX	165260575	165260576
chrX	165260679	165260680
chrX	165260732	165260733
chrX	165261102	165261103
chrX	165261328	165261329
chrX	165261349	165261350
chrX	165262600	165262601
chrX	165262670	165262671
chrX	165262818	165262819
chrX	165263293	165263294
chrX	165263315	165263316
chrX	165263714	165263715
chrX	165263865	165263866
chrX	165263867	165263868
chrX	165263880	165263881
chrX	165264203	165264204
chrX	165264926	165264927
chrX	165264956	165264957
chrX	165264969	165264970
chrX	165265518	165265519
chrX	165265707	165265708
chrX	165265960	165265961
chrX	165266102	165266103
chrX	165266241	165266242
chrX	165266254	165266255
chrX	165266289	165266290
chrX	165266378	165266379
chrX	165266399	165266400
chrX	165266446	165266447
chrX	165266472	165266473
chrX	165266473	165266474
chrX	165266543	165266544
chrX	165266745	165266746
chrX	165266917	165266918
chrX	165267537	165267538
chrX	165267787	165267788
chrX	165267831	165267832
chrX	165267935	165267936
chrX	165267949	165267950
chrX	165268038	165268039
chrX	165268136	165268137
chrX	165268166	165268167
chrX	165268185	165268186
chrX	165268269	165268270
chrX	165269164	165269165
chrX	165269340	165269341
chrX	165269665	165269666
chrX	165269683	165269684
chrX	165269789	165269790
chrX	165270229	165270230
chrX	165270268	165270269
chrX	165270292	165270293
chrX	165270315	165270316
chrX	165270436	165270437
chrX	165271345	165271346
chrX	165272504	165272505
chrX	165272816	165272817
chrX	165272829	165272830
chrX	165272872	165272873
chrX	165272988	165272989
chrX	165273528	165273529
chrX	165273533	165273534
chrX	165273701	165273702
chrX	165273844	165273845
chrX	165274096	165274097
chrX	165274101	165274102
chrX	165274295	165274296
chrX	165274455	165274456
chrX	165274563	165274564
chrX	165274977	165274978
chrX	165274987	165274988
chrX	165275146	165275147
chrX	165275193	165275194
chrX	165275300	165275301
chrX	165275501	165275502
chrX	165275676	165275677
chrX	165275704	165275705
chrX	165276049	165276050
chrX	165276050	165276051
chrX	165276090	165276091
chrX	165276177	165276178
chrX	165276384	165276385
chrX	165276410	165276411
chrX	165276498	165276499
chrX	165276669	165276670
chrX	165276813	165276814
chrX	165276956	165276957
chrX	165277010	165277011
chrX	165277042	165277043
chrX	165277413	165277414
chrX	165277516	165277517
chrX	165277586	165277587
chrX	165277632	165277633
chrX	165277751	165277752
chrX	165277945	165277946
chrX	165277984	165277985
chrX	165278220	165278221
chrX	165278228	165278229
chrX	165278277	165278278
chrX	165278318	165278319
chrX	165278322	165278323
chrX	165278470	165278471
chrX	165278572	165278573
chrX	165278762	165278763
chrX	165278860	165278861
chrX	165279123	165279124
chrX	165279302	165279303
chrX	165279382	165279383
chrX	165279569	165279570
chrX	165279586	165279587
chrX	165280107	165280108
chrX	165280194	165280195
chrX	165280260	165280261
chrX	165280305	165280306
chrX	165280306	165280307
chrX	165280510	165280511
chrX	165280514	165280515
chrX	165280739	165280740
chrX	165280774	165280775
chrX	165280952	165280953
chrX	165280983	165280984
chrX	165281083	165281084
chrX	165281162	165281163
chrX	165281229	165281230
chrX	165281469	165281470
chrX	165281757	165281758
chrX	165281905	165281906
chrX	165282120	165282121
chrX	165282146	165282147
chrX	165282413	165282414
chrX	165282436	165282437
chrX	165282471	165282472
chrX	165282754	165282755
chrX	165282815	165282816
chrX	165282858	165282859
chrX	165283333	165283334
chrX	165283507	165283508
chrX	165283523	165283524
chrX	165283596	165283597
chrX	165283705	165283706
chrX	165284886	165284887
chrX	165285019	165285020
chrX	165285447	165285448
chrX	165285493	165285494
chrX	165285570	165285571
chrX	165286066	165286067
chrX	165286083	165286084
chrX	165287041	165287042
chrX	165287131	165287132
chrX	165287310	165287311
chrX	165288210	165288211
chrX	165288446	165288447
chrX	165288481	165288482
chrX	165288556	165288557
chrX	165289924	165289925
chrX	165290103	165290104
chrX	165290683	165290684
chrX	165291723	165291724
chrX	165291756	165291757
chrX	165292038	165292039
chrX	165292045	165292046
chrX	165292066	165292067
chrX	165292401	165292402
chrX	165293561	165293562
chrX	165294456	165294457
chrX	165294725	165294726
chrX	165295174	165295175
chrX	165295416	165295417
chrX	165295577	165295578
chrX	165295600	165295601
chrX	165295862	165295863
chrX	165296259	165296260
chrX	165296517	165296518
chrX	165297046	165297047
chrX	165297047	165297048
chrX	165297485	165297486
chrX	165297976	165297977
chrX	165298413	165298414
chrX	165298560	165298561
chrX	165298563	165298564
chrX	165298826	165298827
chrX	165298884	165298885
chrX	165299617	165299618
chrX	165299794	165299795
chrX	165299920	165299921
chrX	165300375	165300376
chrX	165300431	165300432
chrX	165300447	165300448
chrX	165300692	165300693
chrX	165302535	165302536
chrX	165302536	165302537
chrX	165302537	165302538
chrX	165302587	165302588
chrX	165302637	165302638
chrX	165302858	165302859
chrX	165303481	165303482
chrX	165304069	165304070
chrX	165304292	165304293
chrX	165304433	165304434
chrX	165304441	165304442
chrX	165304569	165304570
chrX	165304646	165304647
chrX	165304667	165304668
chrX	165304755	165304756
chrX	165304776	165304777
chrX	165304854	165304855
chrX	165304869	165304870
chrX	165304967	165304968
chrX	165304990	165304991
chrX	165304991	165304992
chrX	165305037	165305038
chrX	165305068	165305069
chrX	165305279	165305280
chrX	165305324	165305325
chrX	165305343	165305344
chrX	165305507	165305508
chrX	165305879	165305880
chrX	165305916	165305917
chrX	165306006	165306007
chrX	165306163	165306164
chrX	165306191	165306192
chrX	165306238	165306239
chrX	165306504	165306505
chrX	165306579	165306580
chrX	165306601	165306602
chrX	165306665	165306666
chrX	165306875	165306876
chrX	165306881	165306882
chrX	165306889	165306890
chrX	165306992	165306993
chrX	165307043	165307044
chrX	165307044	165307045
chrX	165307063	165307064
chrX	165307187	165307188
chrX	165307244	165307245
chrX	165307310	165307311
chrX	165307320	165307321
chrX	165307359	165307360
chrX	165307486	165307487
chrX	165308154	165308155
chrX	165308382	165308383
chrX	165308618	165308619
chrX	165308694	165308695
chrX	165308842	165308843
chrX	165308883	165308884
chrX	165309512	165309513
chrX	165309804	165309805
chrX	165309872	165309873
chrX	165309932	165309933
chrX	165310690	165310691
chrX	165310701	165310702
chrX	165310717	165310718
chrX	165310884	165310885
chrX	165310945	165310946
chrX	165311142	165311143
chrX	165311152	165311153
chrX	165311367	165311368
chrX	165311758	165311759
chrX	165311765	165311766
chrX	165311817	165311818
chrX	165311891	165311892
chrX	165312073	165312074
chrX	165312229	165312230
chrX	165312296	165312297
chrX	165312459	165312460
chrX	165312839	165312840
chrX	165313142	165313143
chrX	165313437	165313438
chrX	165313469	165313470
chrX	165313842	165313843
chrX	165313859	165313860
chrX	165314013	165314014
chrX	165314197	165314198
chrX	165314290	165314291
chrX	165314552	165314553
chrX	165314745	165314746
chrX	165314852	165314853
chrX	165315202	165315203
chrX	165315623	165315624
chrX	165315728	165315729
chrX	165315988	165315989
chrX	165316010	165316011
chrX	165316021	165316022
chrX	165316227	165316228
chrX	165317062	165317063
chrX	165317130	165317131
chrX	165317452	165317453
chrX	165317536	165317537
chrX	165317537	165317538
chrX	165317641	165317642
chrX	165317876	165317877
chrX	165317886	165317887
chrX	165317896	165317897
chrX	165317978	165317979
chrX	165318010	165318011
chrX	165318082	165318083
chrX	165318608	165318609
chrX	165318833	165318834
chrX	165318868	165318869
chrX	165319095	165319096
chrX	165319113	165319114
chrX	165319252	165319253
chrX	165319264	165319265
chrX	165319362	165319363
chrX	165319755	165319756
chrX	165319996	165319997
chrX	165320097	165320098
chrX	165320129	165320130
chrX	165320477	165320478
chrX	165320998	165320999
chrX	165321014	165321015
chrX	165321378	165321379
chrX	165321665	165321666
chrX	165322233	165322234
chrX	165322536	165322537
chrX	165322741	165322742
chrX	165322789	165322790
chrX	165323274	165323275
chrX	165323378	165323379
chrX	165323565	165323566
chrX	165323711	165323712
chrX	165323936	165323937
chrX	165323958	165323959
chrX	165324328	165324329
chrX	165325283	165325284
chrX	165325872	165325873
chrX	165326548	165326549
chrX	165326565	165326566
chrX	165326577	165326578
chrX	165326589	165326590
chrX	165326865	165326866
chrX	165327279	165327280
chrX	165327484	165327485
chrX	165327775	165327776
chrX	165327912	165327913
chrX	165328236	165328237
chrX	165328365	165328366
chrX	165329486	165329487
chrX	165329783	165329784
chrX	165329897	165329898
chrX	165329980	165329981
chrX	165330078	165330079
chrX	165330547	165330548
chrX	165330646	165330647
chrX	165330706	165330707
chrX	165330740	165330741
chrX	165331407	165331408
chrX	165331837	165331838
chrX	165331964	165331965
chrX	165332211	165332212
chrX	165332212	165332213
chrX	165332478	165332479
chrX	165332889	165332890
chrX	165333073	165333074
chrX	165333414	165333415
chrX	165333613	165333614
chrX	165333652	165333653
chrX	165333931	165333932
chrX	165334409	165334410
chrX	165335015	165335016
chrX	165335089	165335090
chrX	165335133	165335134
chrX	165335999	165336000
chrX	165336591	165336592
chrX	165336793	165336794
chrX	165336987	165336988
chrX	165337055	165337056
chrX	165337193	165337194
chrX	165337623	165337624
chrX	165337718	165337719
chrX	165337883	165337884
chrX	165337923	165337924
chrX	165337951	165337952
chrX	165338741	165338742
chrX	165338796	165338797
chrX	165339278	165339279
chrX	165339494	165339495
chrX	165339605	165339606
chrX	165339701	165339702
chrX	165339928	165339929
chrX	165340058	165340059
chrX	165340138	165340139
chrX	165340140	165340141
chrX	165340506	165340507
chrX	165340526	165340527
chrX	165340627	165340628
chrX	165340702	165340703
chrX	165341063	165341064
chrX	165341174	165341175
chrX	165342019	165342020
chrX	165342041	165342042
chrX	165342197	165342198
chrX	165342243	165342244
chrX	165342328	165342329
chrX	165342496	165342497
chrX	165342524	165342525
chrX	165342637	165342638
chrX	165342900	165342901
chrX	165343119	165343120
chrX	165343412	165343413
chrX	165343453	165343454
chrX	165343492	165343493
chrX	165343712	165343713
chrX	165343764	165343765
chrX	165343815	165343816
chrX	165344064	165344065
chrX	165344074	165344075
chrX	165344421	165344422
chrX	165344437	165344438
chrX	165344629	165344630
chrX	165344729	165344730
chrX	165344904	165344905
chrX	165344974	165344975
chrX	165345484	165345485
chrX	165345831	165345832
chrX	165345835	165345836
chrX	165346399	165346400
chrX	165346514	165346515
chrX	165346551	165346552
chrX	165347593	165347594
chrX	165347618	165347619
chrX	165347637	165347638
chrX	165347908	165347909
chrX	165347917	165347918
chrX	165348020	165348021
chrX	165348114	165348115
chrX	165348286	165348287
chrX	165348449	165348450
chrX	165348612	165348613
chrX	165348788	165348789
chrX	165348791	165348792
chrX	165349015	165349016
chrX	165349139	165349140
chrX	165349171	165349172
chrX	165349246	165349247
chrX	165349272	165349273
chrX	165349409	165349410
chrX	165349486	165349487
chrX	165349571	165349572
chrX	165349609	165349610
chrX	165349727	165349728
chrX	165349812	165349813
chrX	165349849	165349850
chrX	165350042	165350043
chrX	165350200	165350201
chrX	165350234	165350235
chrX	165350377	165350378
chrX	165350490	165350491
chrX	165350517	165350518
chrX	165350625	165350626
chrX	165350696	165350697
chrX	165350878	165350879
chrX	165350887	165350888
chrX	165350917	165350918
chrX	165351071	165351072
chrX	165351080	165351081
chrX	165351473	165351474
chrX	165351546	165351547
chrX	165351655	165351656
chrX	165351726	165351727
chrX	165351736	165351737
chrX	165351963	165351964
chrX	165352095	165352096
chrX	165352543	165352544
chrX	165352546	165352547
chrX	165352586	165352587
chrX	165352624	165352625
chrX	165352815	165352816
chrX	165352879	165352880
chrX	165352979	165352980
chrX	165353031	165353032
chrX	165353162	165353163
chrX	165353300	165353301
chrX	165353579	165353580
chrX	165353780	165353781
chrX	165353908	165353909
chrX	165353927	165353928
chrX	165354042	165354043
chrX	165354148	165354149
chrX	165354377	165354378
chrX	165354585	165354586
chrX	165354827	165354828
chrX	165355405	165355406
chrX	165355550	165355551
chrX	165355551	165355552
chrX	165355578	165355579
chrX	165355633	165355634
chrX	165355685	165355686
chrX	165355760	165355761
chrX	165355866	165355867
chrX	165356047	165356048
chrX	165356324	165356325
chrX	165356829	165356830
chrX	165357218	165357219
chrX	165357754	165357755
chrX	165358141	165358142
chrX	165358182	165358183
chrX	165358193	165358194
chrX	165358290	165358291
chrX	165358406	165358407
chrX	165358515	165358516
chrX	165359714	165359715
chrX	165359801	165359802
chrX	165359831	165359832
chrX	165359928	165359929
chrX	165360505	165360506
chrX	165360614	165360615
chrX	165361313	165361314
chrX	165361356	165361357
chrX	165361688	165361689
chrX	165362824	165362825
chrX	165362911	165362912
chrX	165362950	165362951
chrX	165363085	165363086
chrX	165363175	165363176
chrX	165363385	165363386
chrX	165363554	165363555
chrX	165363789	165363790
chrX	165363966	165363967
chrX	165364270	165364271
chrX	165364514	165364515
chrX	165364686	165364687
chrX	165365331	165365332
chrX	165365438	165365439
chrX	165365718	165365719
chrX	165365907	165365908
chrX	165365923	165365924
chrX	165366988	165366989
chrX	165367176	165367177
chrX	165367661	165367662
chrX	165367724	165367725
chrX	165367732	165367733
chrX	165368113	165368114
chrX	165368127	165368128
chrX	165368147	165368148
chrX	165368321	165368322
chrX	165368325	165368326
chrX	165368359	165368360
chrX	165368394	165368395
chrX	165368445	165368446
chrX	165368525	165368526
chrX	165368641	165368642
chrX	165368643	165368644
chrX	165369085	165369086
chrX	165369312	165369313
chrX	165369317	165369318
chrX	165369474	165369475
chrX	165369490	165369491
chrX	165369714	165369715
chrX	165369733	165369734
chrX	165369866	165369867
chrX	165370043	165370044
chrX	165370081	165370082
chrX	165370343	165370344
chrX	165370651	165370652
chrX	165370737	165370738
chrX	165370757	165370758
chrX	165370797	165370798
chrX	165371592	165371593
chrX	165371674	165371675
chrX	165371885	165371886
chrX	165371937	165371938
chrX	165371959	165371960
chrX	165372668	165372669
chrX	165372790	165372791
chrX	165372884	165372885
chrX	165373229	165373230
chrX	165373358	165373359
chrX	165373487	165373488
chrX	165373775	165373776
chrX	165373807	165373808
chrX	165373885	165373886
chrX	165374086	165374087
chrX	165374302	165374303
chrX	165374305	165374306
chrX	165374320	165374321
chrX	165374331	165374332
chrX	165374382	165374383
chrX	165374513	165374514
chrX	165374744	165374745
chrX	165375102	165375103
chrX	165375186	165375187
chrX	165375219	165375220
chrX	165375234	165375235
chrX	165375596	165375597
chrX	165375638	165375639
chrX	165375701	165375702
chrX	165375754	165375755
chrX	165375874	165375875
chrX	165375875	165375876
chrX	165376087	165376088
chrX	165376092	165376093
chrX	165376320	165376321
chrX	165376360	165376361
chrX	165376543	165376544
chrX	165376557	165376558
chrX	165376605	165376606
chrX	165376725	165376726
chrX	165376752	165376753
chrX	165376856	165376857
chrX	165376857	165376858
chrX	165376862	165376863
chrX	165376867	165376868
chrX	165376899	165376900
chrX	165376977	165376978
chrX	165377155	165377156
chrX	165377172	165377173
chrX	165377414	165377415
chrX	165377501	165377502
chrX	165377790	165377791
chrX	165377960	165377961
chrX	165377991	165377992
chrX	165378449	165378450
chrX	165378839	165378840
chrX	165379042	165379043
chrX	165379050	165379051
chrX	165379448	165379449
chrX	165379482	165379483
chrX	165379519	165379520
chrX	165379911	165379912
chrX	165379917	165379918
chrX	165379929	165379930
chrX	165379988	165379989
chrX	165380025	165380026
chrX	165380034	165380035
chrX	165380043	165380044
chrX	165380044	165380045
chrX	165380056	165380057
chrX	165380087	165380088
chrX	165380126	165380127
chrX	165380423	165380424
chrX	165380483	165380484
chrX	165380596	165380597
chrX	165380620	165380621
chrX	165380888	165380889
chrX	165380978	165380979
chrX	165381333	165381334
chrX	165381504	165381505
chrX	165381961	165381962
chrX	165381977	165381978
chrX	165382071	165382072
chrX	165382241	165382242
chrX	165382630	165382631
chrX	165382826	165382827
chrX	165383284	165383285
chrX	165383485	165383486
chrX	165383844	165383845
chrX	165383947	165383948
chrX	165384267	165384268
chrX	165384304	165384305
chrX	165384318	165384319
chrX	165384473	165384474
chrX	165385056	165385057
chrX	165385260	165385261
chrX	165385301	165385302
chrX	165385324	165385325
chrX	165385471	165385472
chrX	165385542	165385543
chrX	165385565	165385566
chrX	165385724	165385725
chrX	165385759	165385760
chrX	165386081	165386082
chrX	165386109	165386110
chrX	165386128	165386129
chrX	165386273	165386274
chrX	165386439	165386440
chrX	165386554	165386555
chrX	165386828	165386829
chrX	165386837	165386838
chrX	165386885	165386886
chrX	165387250	165387251
chrX	165387319	165387320
chrX	165387322	165387323
chrX	165387371	165387372
chrX	165387487	165387488
chrX	165387748	165387749
chrX	165387763	165387764
chrX	165387928	165387929
chrX	165388227	165388228
chrX	165388338	165388339
chrX	165388831	165388832
chrX	165389178	165389179
chrX	165389311	165389312
chrX	165389519	165389520
chrX	165389523	165389524
chrX	165390032	165390033
chrX	165390055	165390056
chrX	165390181	165390182
chrX	165390291	165390292
chrX	165390327	165390328
chrX	165390356	165390357
chrX	165390814	165390815
chrX	165390815	165390816
chrX	165390898	165390899
chrX	165391177	165391178
chrX	165391260	165391261
chrX	165391313	165391314
chrX	165391661	165391662
chrX	165391759	165391760
chrX	165391889	165391890
chrX	165391942	165391943
chrX	165391948	165391949
chrX	165392156	165392157
chrX	165392458	165392459
chrX	165392471	165392472
chrX	165392569	165392570
chrX	165392573	165392574
chrX	165393212	165393213
chrX	165393400	165393401
chrX	165393462	165393463
chrX	165393524	165393525
chrX	165393796	165393797
chrX	165393804	165393805
chrX	165394146	165394147
chrX	165394225	165394226
chrX	165394289	165394290
chrX	165394500	165394501
chrX	165394743	165394744
chrX	165394869	165394870
chrX	165395025	165395026
chrX	165395060	165395061
chrX	165395107	165395108
chrX	165395240	165395241
chrX	165395271	165395272
chrX	165395406	165395407
chrX	165395508	165395509
chrX	165395544	165395545
chrX	165396750	165396751
chrX	165397007	165397008
chrX	165397722	165397723
chrX	165397808	165397809
chrX	165398462	165398463
chrX	165398775	165398776
chrX	165399030	165399031
chrX	165399318	165399319
chrX	165399557	165399558
chrX	165399750	165399751
chrX	165399809	165399810
chrX	165399816	165399817
chrX	165400149	165400150
chrX	165400694	165400695
chrX	165400701	165400702
chrX	165401057	165401058
chrX	165401099	165401100
chrX	165401584	165401585
chrX	165401763	165401764
chrX	165401986	165401987
chrX	165402789	165402790
chrX	165402844	165402845
chrX	165402948	165402949
chrX	165403164	165403165
chrX	165403446	165403447
chrX	165403467	165403468
chrX	165403658	165403659
chrX	165403914	165403915
chrX	165404090	165404091
chrX	165404119	165404120
chrX	165404137	165404138
chrX	165404379	165404380
chrX	165404382	165404383
chrX	165404476	165404477
chrX	165405069	165405070
chrX	165405233	165405234
chrX	165405251	165405252
chrX	165405455	165405456
chrX	165405597	165405598
chrX	165406148	165406149
chrX	165406154	165406155
chrX	165406697	165406698
chrX	165407021	165407022
chrX	165407074	165407075
chrX	165407451	165407452
chrX	165407525	165407526
chrX	165407582	165407583
chrX	165407611	165407612
chrX	165407728	165407729
chrX	165407877	165407878
chrX	165407977	165407978
chrX	165408034	165408035
chrX	165408232	165408233
chrX	165408403	165408404
chrX	165408438	165408439
chrX	165408519	165408520
chrX	165408727	165408728
chrX	165408736	165408737
chrX	165408783	165408784
chrX	165408797	165408798
chrX	165408939	165408940
chrX	165408973	165408974
chrX	165409038	165409039
chrX	165409323	165409324
chrX	165409344	165409345
chrX	165409459	165409460
chrX	165409603	165409604
chrX	165409670	165409671
chrX	165409679	165409680
chrX	165409753	165409754
chrX	165410001	165410002
chrX	165410292	165410293
chrX	165410327	165410328
chrX	165410449	165410450
chrX	165410464	165410465
chrX	165410470	165410471
chrX	165410482	165410483
chrX	165410490	165410491
chrX	165410505	165410506
chrX	165410549	165410550
chrX	165410706	165410707
chrX	165410999	165411000
chrX	165416624	165416625
chrX	165417005	165417006
chrX	165417028	165417029
chrX	165417054	165417055
chrX	165417098	165417099
chrX	165417185	165417186
chrX	165417218	165417219
chrX	165417464	165417465
chrX	165417537	165417538
chrX	165417592	165417593
chrX	165417604	165417605
chrX	165417710	165417711
chrX	165417829	165417830
chrX	165418056	165418057
chrX	165418065	165418066
chrX	165418116	165418117
chrX	165418126	165418127
chrX	165418131	165418132
chrX	165418153	165418154
chrX	165418180	165418181
chrX	165418258	165418259
chrX	165418421	165418422
chrX	165418440	165418441
chrX	165418447	165418448
chrX	165418504	165418505
chrX	165418549	165418550
chrX	165418610	165418611
chrX	165418671	165418672
chrX	165418791	165418792
chrX	165418792	165418793
chrX	165418798	165418799
chrX	165418826	165418827
chrX	165418829	165418830
chrX	165418988	165418989
chrX	165418989	165418990
chrX	165419071	165419072
chrX	165419200	165419201
chrX	165419229	165419230
chrX	165419359	165419360
chrX	165419569	165419570
chrX	165419685	165419686
chrX	165419812	165419813
chrX	165420144	165420145
chrX	165420157	165420158
chrX	165420340	165420341
chrX	165420345	165420346
chrX	165420843	165420844
chrX	165420851	165420852
chrX	165420913	165420914
chrX	165420980	165420981
chrX	165421128	165421129
chrX	165421174	165421175
chrX	165421279	165421280
chrX	165421438	165421439
chrX	165421540	165421541
chrX	165421617	165421618
chrX	165421667	165421668
chrX	165421782	165421783
chrX	165421799	165421800
chrX	165421850	165421851
chrX	165421895	165421896
chrX	165421980	165421981
chrX	165422114	165422115
chrX	165422189	165422190
chrX	165422599	165422600
chrX	165422630	165422631
chrX	165422671	165422672
chrX	165423166	165423167
chrX	165423204	165423205
chrX	165424669	165424670
chrX	165424684	165424685
chrX	165424991	165424992
chrX	165425217	165425218
chrX	165425497	165425498
chrX	165425542	165425543
chrX	165426007	165426008
chrX	165426400	165426401
chrX	165426449	165426450
chrX	165427124	165427125
chrX	165427351	165427352
chrX	165427407	165427408
chrX	165428020	165428021
chrX	165428175	165428176
chrX	165428217	165428218
chrX	165428225	165428226
chrX	165428228	165428229
chrX	165428299	165428300
chrX	165428337	165428338
chrX	165428407	165428408
chrX	165428477	165428478
chrX	165428485	165428486
chrX	165428994	165428995
chrX	165429210	165429211
chrX	165429554	165429555
chrX	165429680	165429681
chrX	165429757	165429758
chrX	165430225	165430226
chrX	165430325	165430326
chrX	165430399	165430400
chrX	165431463	165431464
chrX	165431552	165431553
chrX	165431944	165431945
chrX	165432107	165432108
chrX	165432242	165432243
chrX	165432347	165432348
chrX	165432413	165432414
chrX	165432495	165432496
chrX	165432507	165432508
chrX	165432671	165432672
chrX	165432801	165432802
chrX	165432901	165432902
chrX	165432927	165432928
chrX	165432969	165432970
chrX	165433059	165433060
chrX	165433159	165433160
chrX	165433226	165433227
chrX	165433317	165433318
chrX	165433368	165433369
chrX	165433712	165433713
chrX	165434008	165434009
chrX	165434197	165434198
chrX	165434297	165434298
chrX	165434668	165434669
chrX	165434747	165434748
chrX	165435023	165435024
chrX	165435428	165435429
chrX	165435518	165435519
chrX	165435662	165435663
chrX	165435752	165435753
chrX	165435755	165435756
chrX	165435872	165435873
chrX	165436273	165436274
chrX	165436336	165436337
chrX	165436786	165436787
chrX	165437125	165437126
chrX	165437210	165437211
chrX	165437284	165437285
chrX	165437364	165437365
chrX	165437460	165437461
chrX	165437488	165437489
chrX	165437596	165437597
chrX	165437649	165437650
chrX	165437657	165437658
chrX	165438464	165438465
chrX	165438602	165438603
chrX	165438906	165438907
chrX	165438913	165438914
chrX	165439380	165439381
chrX	165439615	165439616
chrX	165439717	165439718
chrX	165439812	165439813
chrX	165439903	165439904
chrX	165440390	165440391
chrX	165440438	165440439
chrX	165440759	165440760
chrX	165441066	165441067
chrX	165441206	165441207
chrX	165441377	165441378
chrX	165441520	165441521
chrX	165441770	165441771
chrX	165441775	165441776
chrX	165441994	165441995
chrX	165442165	165442166
chrX	165442178	165442179
chrX	165442330	165442331
chrX	165442373	165442374
chrX	165442422	165442423
chrX	165442521	165442522
chrX	165442711	165442712
chrX	165442712	165442713
chrX	165443158	165443159
chrX	165443346	165443347
chrX	165443572	165443573
chrX	165444432	165444433
chrX	165444668	165444669
chrX	165444734	165444735
chrX	165445129	165445130
chrX	165445166	165445167
chrX	165445213	165445214
chrX	165445304	165445305
chrX	165445443	165445444
chrX	165445444	165445445
chrX	165445484	165445485
chrX	165445526	165445527
chrX	165445859	165445860
chrX	165446095	165446096
chrX	165446177	165446178
chrX	165446787	165446788
chrX	165446812	165446813
chrX	165446815	165446816
chrX	165446992	165446993
chrX	165447038	165447039
chrX	165447039	165447040
chrX	165447045	165447046
chrX	165447052	165447053
chrX	165447131	165447132
chrX	165447266	165447267
chrX	165447328	165447329
chrX	165447345	165447346
chrX	165447440	165447441
chrX	165447575	165447576
chrX	165447971	165447972
chrX	165448086	165448087
chrX	165448114	165448115
chrX	165448173	165448174
chrX	165448259	165448260
chrX	165448358	165448359
chrX	165448389	165448390
chrX	165448398	165448399
chrX	165448470	165448471
chrX	165448574	165448575
chrX	165448731	165448732
chrX	165448752	165448753
chrX	165448802	165448803
chrX	165448810	165448811
chrX	165448828	165448829
chrX	165448840	165448841
chrX	165448846	165448847
chrX	165448982	165448983
chrX	165449336	165449337
chrX	165449493	165449494
chrX	165449497	165449498
chrX	165449706	165449707
chrX	165449779	165449780
chrX	165449824	165449825
chrX	165449847	165449848
chrX	165450145	165450146
chrX	165450511	165450512
chrX	165450512	165450513
chrX	165450705	165450706
chrX	165450711	165450712
chrX	165450795	165450796
chrX	165450931	165450932
chrX	165451759	165451760
chrX	165452168	165452169
chrX	165452258	165452259
chrX	165452309	165452310
chrX	165452322	165452323
chrX	165452514	165452515
chrX	165452537	165452538
chrX	165453492	165453493
chrX	165453513	165453514
chrX	165453615	165453616
chrX	165453866	165453867
chrX	165454169	165454170
chrX	165454487	165454488
chrX	165454539	165454540
chrX	165454881	165454882
chrX	165455074	165455075
chrX	165455115	165455116
chrX	165455442	165455443
chrX	165455627	165455628
chrX	165455672	165455673
chrX	165455685	165455686
chrX	165455833	165455834
chrX	165455942	165455943
chrX	165456086	165456087
chrX	165456232	165456233
chrX	165456273	165456274
chrX	165456448	165456449
chrX	165456596	165456597
chrX	165456745	165456746
chrX	165456766	165456767
chrX	165457432	165457433
chrX	165457606	165457607
chrX	165457607	165457608
chrX	165457885	165457886
chrX	165458386	165458387
chrX	165458390	165458391
chrX	165458391	165458392
chrX	165458472	165458473
chrX	165458486	165458487
chrX	165458507	165458508
chrX	165458570	165458571
chrX	165458584	165458585
chrX	165458634	165458635
chrX	165458718	165458719
chrX	165458806	165458807
chrX	165458850	165458851
chrX	165458881	165458882
chrX	165458971	165458972
chrX	165458984	165458985
chrX	165459147	165459148
chrX	165459246	165459247
chrX	165459329	165459330
chrX	165459407	165459408
chrX	165459466	165459467
chrX	165459519	165459520
chrX	165459543	165459544
chrX	165459641	165459642
chrX	165459793	165459794
chrX	165459812	165459813
chrX	165460220	165460221
chrX	165460223	165460224
chrX	165460232	165460233
chrX	165460312	165460313
chrX	165460383	165460384
chrX	165460427	165460428
chrX	165460486	165460487
chrX	165460487	165460488
chrX	165460490	165460491
chrX	165460493	165460494
chrX	165460570	165460571
chrX	165460642	165460643
chrX	165460730	165460731
chrX	165460750	165460751
chrX	165460754	165460755
chrX	165460780	165460781
chrX	165460790	165460791
chrX	165460917	165460918
chrX	165460918	165460919
chrX	165461008	165461009
chrX	165461225	165461226
chrX	165461288	165461289
chrX	165461308	165461309
chrX	165461434	165461435
chrX	165461496	165461497
chrX	165461512	165461513
chrX	165461715	165461716
chrX	165462013	165462014
chrX	165462062	165462063
chrX	165462144	165462145
chrX	165462191	165462192
chrX	165462235	165462236
chrX	165462240	165462241
chrX	165462291	165462292
chrX	165462373	165462374
chrX	165462374	165462375
chrX	165462424	165462425
chrX	165462425	165462426
chrX	165462596	165462597
chrX	165462603	165462604
chrX	165462615	165462616
chrX	165462639	165462640
chrX	165462852	165462853
chrX	165463134	165463135
chrX	165463257	165463258
chrX	165463293	165463294
chrX	165463416	165463417
chrX	165463421	165463422
chrX	165463469	165463470
chrX	165463543	165463544
chrX	165463662	165463663
chrX	165463756	165463757
chrX	165463810	165463811
chrX	165463844	165463845
chrX	165463937	165463938
chrX	165463975	165463976
chrX	165464045	165464046
chrX	165464056	165464057
chrX	165464095	165464096
chrX	165464142	165464143
chrX	165464280	165464281
chrX	165464427	165464428
chrX	165464467	165464468
chrX	165464480	165464481
chrX	165464481	165464482
chrX	165464619	165464620
chrX	165464744	165464745
chrX	165464772	165464773
chrX	165464880	165464881
chrX	165464942	165464943
chrX	165465040	165465041
chrX	165465162	165465163
chrX	165465254	165465255
chrX	165465267	165465268
chrX	165465311	165465312
chrX	165465435	165465436
chrX	165465445	165465446
chrX	165465477	165465478
chrX	165465503	165465504
chrX	165465517	165465518
chrX	165465581	165465582
chrX	165465616	165465617
chrX	165465625	165465626
chrX	165465635	165465636
chrX	165465730	165465731
chrX	165465738	165465739
chrX	165465798	165465799
chrX	165465822	165465823
chrX	165465874	165465875
chrX	165465883	165465884
chrX	165466029	165466030
chrX	165466037	165466038
chrX	165466197	165466198
chrX	165473196	165473197
chrX	165473220	165473221
chrX	165473426	165473427
chrX	165473468	165473469
chrX	165473534	165473535
chrX	165473729	165473730
chrX	165473848	165473849
chrX	165473871	165473872
chrX	165473911	165473912
chrX	165477595	165477596
chrX	165480464	165480465
chrX	165480466	165480467
chrX	165480537	165480538
chrX	165480552	165480553
chrX	165480560	165480561
chrX	165480577	165480578
chrX	165480643	165480644
chrX	165480729	165480730
chrX	165480744	165480745
chrX	165480862	165480863
chrX	165480910	165480911
chrX	165480982	165480983
chrX	165481012	165481013
chrX	165481053	165481054
chrX	165481111	165481112
chrX	165481112	165481113
chrX	165481235	165481236
chrX	165481240	165481241
chrX	165481241	165481242
chrX	165481253	165481254
chrX	165481268	165481269
chrX	165481272	165481273
chrX	165481274	165481275
chrX	165481335	165481336
chrX	165481353	165481354
chrX	165481360	165481361
chrX	165481371	165481372
chrX	165481380	165481381
chrX	165481423	165481424
chrX	165481464	165481465
chrX	165481485	165481486
chrX	165481732	165481733
chrX	165481797	165481798
chrX	165481964	165481965
chrX	165482725	165482726
chrX	165482801	165482802
chrX	165482854	165482855
chrX	165482865	165482866
chrX	165482875	165482876
chrX	165482942	165482943
chrX	165482951	165482952
chrX	165482952	165482953
chrX	165482981	165482982
chrX	165483155	165483156
chrX	165483208	165483209
chrX	165483328	165483329
chrX	165483405	165483406
chrX	165483471	165483472
chrX	165483509	165483510
chrX	165483545	165483546
chrX	165483636	165483637
chrX	165483721	165483722
chrX	165483815	165483816
chrX	165483907	165483908
chrX	165483910	165483911
chrX	165483912	165483913
chrX	165484005	165484006
chrX	165484088	165484089
chrX	165484212	165484213
chrX	165484227	165484228
chrX	165484306	165484307
chrX	165484309	165484310
chrX	165484369	165484370
chrX	165484498	165484499
chrX	165484593	165484594
chrX	165484706	165484707
chrX	165484750	165484751
chrX	165484754	165484755
chrX	165484973	165484974
chrX	165485009	165485010
chrX	165485078	165485079
chrX	165485113	165485114
chrX	165485121	165485122
chrX	165485268	165485269
chrX	165485787	165485788
chrX	165485856	165485857
chrX	165485860	165485861
chrX	165485914	165485915
chrX	165485917	165485918
chrX	165485940	165485941
chrX	165485948	165485949
chrX	165486020	165486021
chrX	165486071	165486072
chrX	165486094	165486095
chrX	165486254	165486255
chrX	165486522	165486523
chrX	165486557	165486558
chrX	165486559	165486560
chrX	165486575	165486576
chrX	165486640	165486641
chrX	165486656	165486657
chrX	165486695	165486696
chrX	165486743	165486744
chrX	165486769	165486770
chrX	165486944	165486945
chrX	165486970	165486971
chrX	165486979	165486980
chrX	165487059	165487060
chrX	165487071	165487072
chrX	165487117	165487118
chrX	165487165	165487166
chrX	165487227	165487228
chrX	165487358	165487359
chrX	165487487	165487488
chrX	165487497	165487498
chrX	165487663	165487664
chrX	165487667	165487668
chrX	165487802	165487803
chrX	165487829	165487830
chrX	165487894	165487895
chrX	165488058	165488059
chrX	165488108	165488109
chrX	165488217	165488218
chrX	165488218	165488219
chrX	165488315	165488316
chrX	165488404	165488405
chrX	165488421	165488422
chrX	165488470	165488471
chrX	165488480	165488481
chrX	165488558	165488559
chrX	165488603	165488604
chrX	165488845	165488846
chrX	165488882	165488883
chrX	165488898	165488899
chrX	165488948	165488949
chrX	165489026	165489027
chrX	165489033	165489034
chrX	165489053	165489054
chrX	165489255	165489256
chrX	165489308	165489309
chrX	165489381	165489382
chrX	165489496	165489497
chrX	165489874	165489875
chrX	165489950	165489951
chrX	165490048	165490049
chrX	165490209	165490210
chrX	165490236	165490237
chrX	165490243	165490244
chrX	165490434	165490435
chrX	165490478	165490479
chrX	165490515	165490516
chrX	165490519	165490520
chrX	165490548	165490549
chrX	165490582	165490583
chrX	165490583	165490584
chrX	165490616	165490617
chrX	165490657	165490658
chrX	165490814	165490815
chrX	165490967	165490968
chrX	165490999	165491000
chrX	165491020	165491021
chrX	165491139	165491140
chrX	165491233	165491234
chrX	165491311	165491312
chrX	165491396	165491397
chrX	165491444	165491445
chrX	165491706	165491707
chrX	165491766	165491767
chrX	165491876	165491877
chrX	165491890	165491891
chrX	165491962	165491963
chrX	165492026	165492027
chrX	165492105	165492106
chrX	165492121	165492122
chrX	165492848	165492849
chrX	165493259	165493260
chrX	165493404	165493405
chrX	165493497	165493498
chrX	165493654	165493655
chrX	165493680	165493681
chrX	165493722	165493723
chrX	165493806	165493807
chrX	165493826	165493827
chrX	165494139	165494140
chrX	165494287	165494288
chrX	165494319	165494320
chrX	165494351	165494352
chrX	165494428	165494429
chrX	165494555	165494556
chrX	165494611	165494612
chrX	165494632	165494633
chrX	165494704	165494705
chrX	165494747	165494748
chrX	165494793	165494794
chrX	165494827	165494828
chrX	165494926	165494927
chrX	165494975	165494976
chrX	165495378	165495379
chrX	165495393	165495394
chrX	165495471	165495472
chrX	165495530	165495531
chrX	165495599	165495600
chrX	165495712	165495713
chrX	165495823	165495824
chrX	165496006	165496007
chrX	165496091	165496092
chrX	165496108	165496109
chrX	165496454	165496455
chrX	165496472	165496473
chrX	165496588	165496589
chrX	165496611	165496612
chrX	165496684	165496685
chrX	165496701	165496702
chrX	165496704	165496705
chrX	165496733	165496734
chrX	165496852	165496853
chrX	165497169	165497170
chrX	165497292	165497293
chrX	165497546	165497547
chrX	165497557	165497558
chrX	165497864	165497865
chrX	165498041	165498042
chrX	165498082	165498083
chrX	165498172	165498173
chrX	165498256	165498257
chrX	165498299	165498300
chrX	165498378	165498379
chrX	165498430	165498431
chrX	165498542	165498543
chrX	165498561	165498562
chrX	165498563	165498564
chrX	165498568	165498569
chrX	165498688	165498689
chrX	165498723	165498724
chrX	165499039	165499040
chrX	165499069	165499070
chrX	165499267	165499268
chrX	165499348	165499349
chrX	165499354	165499355
chrX	165499374	165499375
chrX	165499621	165499622
chrX	165499640	165499641
chrX	165499654	165499655
chrX	165499820	165499821
chrX	165499831	165499832
chrX	165499917	165499918
chrX	165499928	165499929
chrX	165500136	165500137
chrX	165500259	165500260
chrX	165500339	165500340
chrX	165500375	165500376
chrX	165500376	165500377
chrX	165500484	165500485
chrX	165500494	165500495
chrX	165500496	165500497
chrX	165500581	165500582
chrX	165500649	165500650
chrX	165500753	165500754
chrX	165500867	165500868
chrX	165500910	165500911
chrX	165500963	165500964
chrX	165500982	165500983
chrX	165500992	165500993
chrX	165501033	165501034
chrX	165501110	165501111
chrX	165501152	165501153
chrX	165501185	165501186
chrX	165501317	165501318
chrX	165501471	165501472
chrX	165501492	165501493
chrX	165501570	165501571
chrX	165502473	165502474
chrX	165502976	165502977
chrX	165503013	165503014
chrX	165503291	165503292
chrX	165503410	165503411
chrX	165503436	165503437
chrX	165503755	165503756
chrX	165503876	165503877
chrX	165503921	165503922
chrX	165503937	165503938
chrX	165504111	165504112
chrX	165504527	165504528
chrX	165504581	165504582
chrX	165504694	165504695
chrX	165504791	165504792
chrX	165505026	165505027
chrX	165505056	165505057
chrX	165505120	165505121
chrX	165505230	165505231
chrX	165505319	165505320
chrX	165505346	165505347
chrX	165505388	165505389
chrX	165505460	165505461
chrX	165505710	165505711
chrX	165505839	165505840
chrX	165505936	165505937
chrX	165506104	165506105
chrX	165506107	165506108
chrX	165506201	165506202
chrX	165506262	165506263
chrX	165506384	165506385
chrX	165506402	165506403
chrX	165506409	165506410
chrX	165506530	165506531
chrX	165506559	165506560
chrX	165506564	165506565
chrX	165506596	165506597
chrX	165506679	165506680
chrX	165506845	165506846
chrX	165507112	165507113
chrX	165507143	165507144
chrX	165507197	165507198
chrX	165507251	165507252
chrX	165507343	165507344
chrX	165507770	165507771
chrX	165508008	165508009
chrX	165508022	165508023
chrX	165508197	165508198
chrX	165508302	165508303
chrX	165508349	165508350
chrX	165508416	165508417
chrX	165508483	165508484
chrX	165508521	165508522
chrX	165508548	165508549
chrX	165508601	165508602
chrX	165508704	165508705
chrX	165508789	165508790
chrX	165508790	165508791
chrX	165509061	165509062
chrX	165509437	165509438
chrX	165509489	165509490
chrX	165509542	165509543
chrX	165509634	165509635
chrX	165509683	165509684
chrX	165509729	165509730
chrX	165509749	165509750
chrX	165509867	165509868
chrX	165510476	165510477
chrX	165510515	165510516
chrX	165510516	165510517
chrX	165510537	165510538
chrX	165510601	165510602
chrX	165510609	165510610
chrX	165510777	165510778
chrX	165511331	165511332
chrX	165511332	165511333
chrX	165511346	165511347
chrX	165511389	165511390
chrX	165511491	165511492
chrX	165511575	165511576
chrX	165511653	165511654
chrX	165511847	165511848
chrX	165511858	165511859
chrX	165512062	165512063
chrX	165512115	165512116
chrX	165512235	165512236
chrX	165512250	165512251
chrX	165512328	165512329
chrX	165512430	165512431
chrX	165512553	165512554
chrX	165512710	165512711
chrX	165512716	165512717
chrX	165512743	165512744
chrX	165512947	165512948
chrX	165513055	165513056
chrX	165513119	165513120
chrX	165513220	165513221
chrX	165513267	165513268
chrX	165513321	165513322
chrX	165513351	165513352
chrX	165513367	165513368
chrX	165513392	165513393
chrX	165513451	165513452
chrX	165513452	165513453
chrX	165513455	165513456
chrX	165513519	165513520
chrX	165513897	165513898
chrX	165514125	165514126
chrX	165514224	165514225
chrX	165514273	165514274
chrX	165514363	165514364
chrX	165514550	165514551
chrX	165514580	165514581
chrX	165514709	165514710
chrX	165514721	165514722
chrX	165514769	165514770
chrX	165514836	165514837
chrX	165514871	165514872
chrX	165515123	165515124
chrX	165515328	165515329
chrX	165515709	165515710
chrX	165515867	165515868
chrX	165516075	165516076
chrX	165516118	165516119
chrX	165516123	165516124
chrX	165516258	165516259
chrX	165516332	165516333
chrX	165516360	165516361
chrX	165516603	165516604
chrX	165516766	165516767
chrX	165516768	165516769
chrX	165516796	165516797
chrX	165516845	165516846
chrX	165516888	165516889
chrX	165516892	165516893
chrX	165516897	165516898
chrX	165517024	165517025
chrX	165517088	165517089
chrX	165517160	165517161
chrX	165517199	165517200
chrX	165517261	165517262
chrX	165517334	165517335
chrX	165517405	165517406
chrX	165517411	165517412
chrX	165517413	165517414
chrX	165517552	165517553
chrX	165517819	165517820
chrX	165517871	165517872
chrX	165517874	165517875
chrX	165517902	165517903
chrX	165517989	165517990
chrX	165518124	165518125
chrX	165518391	165518392
chrX	165518413	165518414
chrX	165518519	165518520
chrX	165518954	165518955
chrX	165519316	165519317
chrX	165519567	165519568
chrX	165519669	165519670
chrX	165519681	165519682
chrX	165520110	165520111
chrX	165520290	165520291
chrX	165521290	165521291
chrX	165521310	165521311
chrX	165521355	165521356
chrX	165521372	165521373
chrX	165521559	165521560
chrX	165521806	165521807
chrX	165521967	165521968
chrX	165522084	165522085
chrX	165522147	165522148
chrX	165522797	165522798
chrX	165523039	165523040
chrX	165523057	165523058
chrX	165523402	165523403
chrX	165523412	165523413
chrX	165523494	165523495
chrX	165523528	165523529
chrX	165523564	165523565
chrX	165523704	165523705
chrX	165523756	165523757
chrX	165523868	165523869
chrX	165523869	165523870
chrX	165524110	165524111
chrX	165524349	165524350
chrX	165524471	165524472
chrX	165524490	165524491
chrX	165524588	165524589
chrX	165524799	165524800
chrX	165524833	165524834
chrX	165525107	165525108
chrX	165525175	165525176
chrX	165525372	165525373
chrX	165525376	165525377
chrX	165525444	165525445
chrX	165525445	165525446
chrX	165525664	165525665
chrX	165525761	165525762
chrX	165526136	165526137
chrX	165526138	165526139
chrX	165526480	165526481
chrX	165526494	165526495
chrX	165526495	165526496
chrX	165526736	165526737
chrX	165526785	165526786
chrX	165526838	165526839
chrX	165526911	165526912
chrX	165526919	165526920
chrX	165526988	165526989
chrX	165527161	165527162
chrX	165527344	165527345
chrX	165527360	165527361
chrX	165527471	165527472
chrX	165527598	165527599
chrX	165527676	165527677
chrX	165527733	165527734
chrX	165527841	165527842
chrX	165527846	165527847
chrX	165527870	165527871
chrX	165527981	165527982
chrX	165528056	165528057
chrX	165528103	165528104
chrX	165528282	165528283
chrX	165528319	165528320
chrX	165528368	165528369
chrX	165528392	165528393
chrX	165528474	165528475
chrX	165528504	165528505
chrX	165528605	165528606
chrX	165528612	165528613
chrX	165528707	165528708
chrX	165529181	165529182
chrX	165529827	165529828
chrX	165530331	165530332
chrX	165530892	165530893
chrX	165531330	165531331
chrX	165531500	165531501
chrX	165532258	165532259
chrX	165532519	165532520
chrX	165532520	165532521
chrX	165533020	165533021
chrX	165533085	165533086
chrX	165533249	165533250
chrX	165533408	165533409
chrX	165534163	165534164
chrX	165534299	165534300
chrX	165534363	165534364
chrX	165534365	165534366
chrX	165534571	165534572
chrX	165534683	165534684
chrX	165535139	165535140
chrX	165535289	165535290
chrX	165536088	165536089
chrX	165536424	165536425
chrX	165536702	165536703
chrX	165536763	165536764
chrX	165536858	165536859
chrX	165537445	165537446
chrX	165537493	165537494
chrX	165538142	165538143
chrX	165538515	165538516
chrX	165538532	165538533
chrX	165538590	165538591
chrX	165538592	165538593
chrX	165538969	165538970
chrX	165538971	165538972
chrX	165539490	165539491
chrX	165539650	165539651
chrX	165539678	165539679
chrX	165539692	165539693
chrX	165539775	165539776
chrX	165540481	165540482
chrX	165540925	165540926
chrX	165541549	165541550
chrX	165542230	165542231
chrX	165542637	165542638
chrX	165542907	165542908
chrX	165543130	165543131
chrX	165543333	165543334
chrX	165543395	165543396
chrX	165543472	165543473
chrX	165543862	165543863
chrX	165544038	165544039
chrX	165544315	165544316
chrX	165544473	165544474
chrX	165544480	165544481
chrX	165545128	165545129
chrX	165545194	165545195
chrX	165545749	165545750
chrX	165545821	165545822
chrX	165545922	165545923
chrX	165546641	165546642
chrX	165547339	165547340
chrX	165548140	165548141
chrX	165548307	165548308
chrX	165548339	165548340
chrX	165548631	165548632
chrX	165548822	165548823
chrX	165548827	165548828
chrX	165549207	165549208
chrX	165549421	165549422
chrX	165549454	165549455
chrX	165549491	165549492
chrX	165549872	165549873
chrX	165549997	165549998
chrX	165550231	165550232
chrX	165550329	165550330
chrX	165550362	165550363
chrX	165550933	165550934
chrX	165551063	165551064
chrX	165551088	165551089
chrX	165551190	165551191
chrX	165552025	165552026
chrX	165552033	165552034
chrX	165552088	165552089
chrX	165552212	165552213
chrX	165552214	165552215
chrX	165552260	165552261
chrX	165552264	165552265
chrX	165553316	165553317
chrX	165553333	165553334
chrX	165553920	165553921
chrX	165554146	165554147
chrX	165554254	165554255
chrX	165554271	165554272
chrX	165554345	165554346
chrX	165554741	165554742
chrX	165554879	165554880
chrX	165555111	165555112
chrX	165555118	165555119
chrX	165555239	165555240
chrX	165555423	165555424
chrX	165555427	165555428
chrX	165555485	165555486
chrX	165555502	165555503
chrX	165555687	165555688
chrX	165555841	165555842
chrX	165556073	165556074
chrX	165556150	165556151
chrX	165556336	165556337
chrX	165556468	165556469
chrX	165556469	165556470
chrX	165556574	165556575
chrX	165556590	165556591
chrX	165557050	165557051
chrX	165557573	165557574
chrX	165557915	165557916
chrX	165557926	165557927
chrX	165558002	165558003
chrX	165558036	165558037
chrX	165558422	165558423
chrX	165558641	165558642
chrX	165558649	165558650
chrX	165558850	165558851
chrX	165559314	165559315
chrX	165559344	165559345
chrX	165559511	165559512
chrX	165559615	165559616
chrX	165559666	165559667
chrX	165559695	165559696
chrX	165559804	165559805
chrX	165559883	165559884
chrX	165560082	165560083
chrX	165560109	165560110
chrX	165560202	165560203
chrX	165560275	165560276
chrX	165560475	165560476
chrX	165560536	165560537
chrX	165560894	165560895
chrX	165560919	165560920
chrX	165560933	165560934
chrX	165561050	165561051
chrX	165561068	165561069
chrX	165561120	165561121
chrX	165561247	165561248
chrX	165561566	165561567
chrX	165561969	165561970
chrX	165562617	165562618
chrX	165562634	165562635
chrX	165563029	165563030
chrX	165563154	165563155
chrX	165563204	165563205
chrX	165563417	165563418
chrX	165563603	165563604
chrX	165563893	165563894
chrX	165563938	165563939
chrX	165564191	165564192
chrX	165564540	165564541
chrX	165564816	165564817
chrX	165565069	165565070
chrX	165565347	165565348
chrX	165565366	165565367
chrX	165565578	165565579
chrX	165565667	165565668
chrX	165565762	165565763
chrX	165566155	165566156
chrX	165566314	165566315
chrX	165566778	165566779
chrX	165566791	165566792
chrX	165566838	165566839
chrX	165567181	165567182
chrX	165567300	165567301
chrX	165567319	165567320
chrX	165567402	165567403
chrX	165567407	165567408
chrX	165567714	165567715
chrX	165567715	165567716
chrX	165567870	165567871
chrX	165568097	165568098
chrX	165568503	165568504
chrX	165568532	165568533
chrX	165568699	165568700
chrX	165569068	165569069
chrX	165569257	165569258
chrX	165569764	165569765
chrX	165570046	165570047
chrX	165571480	165571481
chrX	165571591	165571592
chrX	165571880	165571881
chrX	165571948	165571949
chrX	165572663	165572664
chrX	165572992	165572993
chrX	165573050	165573051
chrX	165573483	165573484
chrX	165574538	165574539
chrX	165574878	165574879
chrX	165575818	165575819
chrX	165575988	165575989
chrX	165576171	165576172
chrX	165576224	165576225
chrX	165576606	165576607
chrX	165576666	165576667
chrX	165576934	165576935
chrX	165577134	165577135
chrX	165577277	165577278
chrX	165577523	165577524
chrX	165577653	165577654
chrX	165577825	165577826
chrX	165577910	165577911
chrX	165578067	165578068
chrX	165578267	165578268
chrX	165578860	165578861
chrX	165579235	165579236
chrX	165579646	165579647
chrX	165579688	165579689
chrX	165579796	165579797
chrX	165579824	165579825
chrX	165580199	165580200
chrX	165580317	165580318
chrX	165580889	165580890
chrX	165581181	165581182
chrX	165581228	165581229
chrX	165581387	165581388
chrX	165581611	165581612
chrX	165581735	165581736
chrX	165581871	165581872
chrX	165581918	165581919
chrX	165581930	165581931
chrX	165582320	165582321
chrX	165582605	165582606
chrX	165582635	165582636
chrX	165582686	165582687
chrX	165582812	165582813
chrX	165582928	165582929
chrX	165583162	165583163
chrX	165583356	165583357
chrX	165583459	165583460
chrX	165583528	165583529
chrX	165583670	165583671
chrX	165583787	165583788
chrX	165584154	165584155
chrX	165584205	165584206
chrX	165584255	165584256
chrX	165584354	165584355
chrX	165584452	165584453
chrX	165584496	165584497
chrX	165584532	165584533
chrX	165584757	165584758
chrX	165584781	165584782
chrX	165584842	165584843
chrX	165584872	165584873
chrX	165584923	165584924
chrX	165585023	165585024
chrX	165585072	165585073
chrX	165585177	165585178
chrX	165585342	165585343
chrX	165585851	165585852
chrX	165586463	165586464
chrX	165586506	165586507
chrX	165586512	165586513
chrX	165586523	165586524
chrX	165586695	165586696
chrX	165587075	165587076
chrX	165587506	165587507
chrX	165588044	165588045
chrX	165588180	165588181
chrX	165588194	165588195
chrX	165588392	165588393
chrX	165588509	165588510
chrX	165588667	165588668
chrX	165588693	165588694
chrX	165588727	165588728
chrX	165588797	165588798
chrX	165588826	165588827
chrX	165588881	165588882
chrX	165589117	165589118
chrX	165589172	165589173
chrX	165589200	165589201
chrX	165589209	165589210
chrX	165589218	165589219
chrX	165589221	165589222
chrX	165589291	165589292
chrX	165589433	165589434
chrX	165589470	165589471
chrX	165589511	165589512
chrX	165589558	165589559
chrX	165589561	165589562
chrX	165589795	165589796
chrX	165589911	165589912
chrX	165589925	165589926
chrX	165590009	165590010
chrX	165590306	165590307
chrX	165590437	165590438
chrX	165590705	165590706
chrX	165590904	165590905
chrX	165590958	165590959
chrX	165591567	165591568
chrX	165592243	165592244
chrX	165592252	165592253
chrX	165592393	165592394
chrX	165592682	165592683
chrX	165593017	165593018
chrX	165593046	165593047
chrX	165593756	165593757
chrX	165594177	165594178
chrX	165594254	165594255
chrX	165594255	165594256
chrX	165594420	165594421
chrX	165594660	165594661
chrX	165594759	165594760
chrX	165594877	165594878
chrX	165594879	165594880
chrX	165594941	165594942
chrX	165595218	165595219
chrX	165595235	165595236
chrX	165595720	165595721
chrX	165595958	165595959
chrX	165595979	165595980
chrX	165596185	165596186
chrX	165596186	165596187
chrX	165596656	165596657
chrX	165596788	165596789
chrX	165597123	165597124
chrX	165597445	165597446
chrX	165597470	165597471
chrX	165598532	165598533
chrX	165598937	165598938
chrX	165599067	165599068
chrX	165599357	165599358
chrX	165599379	165599380
chrX	165599445	165599446
chrX	165599785	165599786
chrX	165599928	165599929
chrX	165600036	165600037
chrX	165600276	165600277
chrX	165600277	165600278
chrX	165600303	165600304
chrX	165600537	165600538
chrX	165600591	165600592
chrX	165600997	165600998
chrX	165601062	165601063
chrX	165601297	165601298
chrX	165601595	165601596
chrX	165602149	165602150
chrX	165602178	165602179
chrX	165602382	165602383
chrX	165602895	165602896
chrX	165603008	165603009
chrX	165603179	165603180
chrX	165603190	165603191
chrX	165603293	165603294
chrX	165603486	165603487
chrX	165604021	165604022
chrX	165604025	165604026
chrX	165604053	165604054
chrX	165604297	165604298
chrX	165604345	165604346
chrX	165605844	165605845
chrX	165606290	165606291
chrX	165606530	165606531
chrX	165606576	165606577
chrX	165606804	165606805
chrX	165606864	165606865
chrX	165606992	165606993
chrX	165607303	165607304
chrX	165607318	165607319
chrX	165607457	165607458
chrX	165607483	165607484
chrX	165607561	165607562
chrX	165607770	165607771
chrX	165607848	165607849
chrX	165608239	165608240
chrX	165608448	165608449
chrX	165608475	165608476
chrX	165608476	165608477
chrX	165608862	165608863
chrX	165608876	165608877
chrX	165609134	165609135
chrX	165609375	165609376
chrX	165609709	165609710
chrX	165609893	165609894
chrX	165609905	165609906
chrX	165610791	165610792
chrX	165610792	165610793
chrX	165610862	165610863
chrX	165611872	165611873
chrX	165612074	165612075
chrX	165612108	165612109
chrX	165612375	165612376
chrX	165612484	165612485
chrX	165612636	165612637
chrX	165612770	165612771
chrX	165613555	165613556
chrX	165613724	165613725
chrX	165613729	165613730
chrX	165613850	165613851
chrX	165613941	165613942
chrX	165614166	165614167
chrX	165614220	165614221
chrX	165614609	165614610
chrX	165614658	165614659
chrX	165615019	165615020
chrX	165615079	165615080
chrX	165615080	165615081
chrX	165615126	165615127
chrX	165615681	165615682
chrX	165615945	165615946
chrX	165616043	165616044
chrX	165616497	165616498
chrX	165617007	165617008
chrX	165617053	165617054
chrX	165617131	165617132
chrX	165617138	165617139
chrX	165617207	165617208
chrX	165617239	165617240
chrX	165617520	165617521
chrX	165618104	165618105
chrX	165618248	165618249
chrX	165618262	165618263
chrX	165618673	165618674
chrX	165619028	165619029
chrX	165619067	165619068
chrX	165619192	165619193
chrX	165619384	165619385
chrX	165619631	165619632
chrX	165619707	165619708
chrX	165619722	165619723
chrX	165619977	165619978
chrX	165621140	165621141
chrX	165621595	165621596
chrX	165621802	165621803
chrX	165622244	165622245
chrX	165622599	165622600
chrX	165622639	165622640
chrX	165622744	165622745
chrX	165622936	165622937
chrX	165623141	165623142
chrX	165623147	165623148
chrX	165623249	165623250
chrX	165623252	165623253
chrX	165623915	165623916
chrX	165623922	165623923
chrX	165624712	165624713
chrX	165624876	165624877
chrX	165624957	165624958
chrX	165625126	165625127
chrX	165625133	165625134
chrX	165625160	165625161
chrX	165625235	165625236
chrX	165626053	165626054
chrX	165626104	165626105
chrX	165626105	165626106
chrX	165626550	165626551
chrX	165627146	165627147
chrX	165627714	165627715
chrX	165628149	165628150
chrX	165628226	165628227
chrX	165628267	165628268
chrX	165628718	165628719
chrX	165628845	165628846
chrX	165628848	165628849
chrX	165629245	165629246
chrX	165629391	165629392
chrX	165629849	165629850
chrX	165629901	165629902
chrX	165630072	165630073
chrX	165630463	165630464
chrX	165631500	165631501
chrX	165632123	165632124
chrX	165632377	165632378
chrX	165632455	165632456
chrX	165632529	165632530
chrX	165632746	165632747
chrX	165632802	165632803
chrX	165632832	165632833
chrX	165633074	165633075
chrX	165633089	165633090
chrX	165633240	165633241
chrX	165633741	165633742
chrX	165633749	165633750
chrX	165634269	165634270
chrX	165641193	165641194
chrX	165641203	165641204
chrX	165641799	165641800
chrX	165641997	165641998
chrX	165642918	165642919
chrX	165642937	165642938
chrX	165644740	165644741
chrX	165644768	165644769
chrX	165644772	165644773
chrX	165644806	165644807
chrX	165645064	165645065
chrX	165645292	165645293
chrX	165645311	165645312
chrX	165645491	165645492
chrX	165645512	165645513
chrX	165645586	165645587
chrX	165645614	165645615
chrX	165645710	165645711
chrX	165645842	165645843
chrX	165645898	165645899
chrX	165645902	165645903
chrX	165645951	165645952
chrX	165645966	165645967
chrX	165645979	165645980
chrX	165645983	165645984
chrX	165646114	165646115
chrX	165646141	165646142
chrX	165646154	165646155
chrX	165646250	165646251
chrX	165646257	165646258
chrX	165646274	165646275
chrX	165646321	165646322
chrX	165646383	165646384
chrX	165646397	165646398
chrX	165646433	165646434
chrX	165646683	165646684
chrX	165646704	165646705
chrX	165646729	165646730
chrX	165646797	165646798
chrX	165646803	165646804
chrX	165646816	165646817
chrX	165646870	165646871
chrX	165646891	165646892
chrX	165647225	165647226
chrX	165647284	165647285
chrX	165647349	165647350
chrX	165647379	165647380
chrX	165647381	165647382
chrX	165647438	165647439
chrX	165647459	165647460
chrX	165647475	165647476
chrX	165647632	165647633
chrX	165647863	165647864
chrX	165647866	165647867
chrX	165647912	165647913
chrX	165647918	165647919
chrX	165647937	165647938
chrX	165647942	165647943
chrX	165647987	165647988
chrX	165648056	165648057
chrX	165648190	165648191
chrX	165648212	165648213
chrX	165648218	165648219
chrX	165648334	165648335
chrX	165648349	165648350
chrX	165648358	165648359
chrX	165648363	165648364
chrX	165648364	165648365
chrX	165648382	165648383
chrX	165648388	165648389
chrX	165648469	165648470
chrX	165648650	165648651
chrX	165648706	165648707
chrX	165648717	165648718
chrX	165648778	165648779
chrX	165648779	165648780
chrX	165648988	165648989
chrX	165649118	165649119
chrX	165649132	165649133
chrX	165649137	165649138
chrX	165649162	165649163
chrX	165649805	165649806
chrX	165650103	165650104
chrX	165650181	165650182
chrX	165650492	165650493
chrX	165651210	165651211
chrX	165651519	165651520
chrX	165652125	165652126
chrX	165652128	165652129
chrX	165652294	165652295
chrX	165652327	165652328
chrX	165652371	165652372
chrX	165653001	165653002
chrX	165653349	165653350
chrX	165653534	165653535
chrX	165653624	165653625
chrX	165653797	165653798
chrX	165653941	165653942
chrX	165653984	165653985
chrX	165654585	165654586
chrX	165654743	165654744
chrX	165654982	165654983
chrX	165655016	165655017
chrX	165655202	165655203
chrX	165655346	165655347
chrX	165655824	165655825
chrX	165656222	165656223
chrX	165656235	165656236
chrX	165656250	165656251
chrX	165656447	165656448
chrX	165656473	165656474
chrX	165656772	165656773
chrX	165656891	165656892
chrX	165656948	165656949
chrX	165657396	165657397
chrX	165657425	165657426
chrX	165657636	165657637
chrX	165657711	165657712
chrX	165657843	165657844
chrX	165657858	165657859
chrX	165657875	165657876
chrX	165657979	165657980
chrX	165658141	165658142
chrX	165658142	165658143
chrX	165658216	165658217
chrX	165658277	165658278
chrX	165658296	165658297
chrX	165658384	165658385
chrX	165658537	165658538
chrX	165658554	165658555
chrX	165658572	165658573
chrX	165658644	165658645
chrX	165658670	165658671
chrX	165658820	165658821
chrX	165658902	165658903
chrX	165658909	165658910
chrX	165658917	165658918
chrX	165658981	165658982
chrX	165659038	165659039
chrX	165659050	165659051
chrX	165659131	165659132
chrX	165659237	165659238
chrX	165659245	165659246
chrX	165659410	165659411
chrX	165659417	165659418
chrX	165659479	165659480
chrX	165659653	165659654
chrX	165659685	165659686
chrX	165659964	165659965
chrX	165660128	165660129
chrX	165660273	165660274
chrX	165660332	165660333
chrX	165660814	165660815
chrX	165660963	165660964
chrX	165661389	165661390
chrX	165661463	165661464
chrX	165661756	165661757
chrX	165661901	165661902
chrX	165662170	165662171
chrX	165662196	165662197
chrX	165662445	165662446
chrX	165662923	165662924
chrX	165662981	165662982
chrX	165663156	165663157
chrX	165663542	165663543
chrX	165663567	165663568
chrX	165664800	165664801
chrX	165665088	165665089
chrX	165665149	165665150
chrX	165665569	165665570
chrX	165665876	165665877
chrX	165666410	165666411
chrX	165666489	165666490
chrX	165666520	165666521
chrX	165667279	165667280
chrX	165667550	165667551
chrX	165667608	165667609
chrX	165667874	165667875
chrX	165668081	165668082
chrX	165668483	165668484
chrX	165668681	165668682
chrX	165669051	165669052
chrX	165669295	165669296
chrX	165669445	165669446
chrX	165669775	165669776
chrX	165669935	165669936
chrX	165670065	165670066
chrX	165670088	165670089
chrX	165670123	165670124
chrX	165670184	165670185
chrX	165670260	165670261
chrX	165670986	165670987
chrX	165671165	165671166
chrX	165671214	165671215
chrX	165671721	165671722
chrX	165671815	165671816
chrX	165671920	165671921
chrX	165671970	165671971
chrX	165671982	165671983
chrX	165671986	165671987
chrX	165672012	165672013
chrX	165673021	165673022
chrX	165673198	165673199
chrX	165673371	165673372
chrX	165673653	165673654
chrX	165674436	165674437
chrX	165674526	165674527
chrX	165674830	165674831
chrX	165675746	165675747
chrX	165675803	165675804
chrX	165676037	165676038
chrX	165676286	165676287
chrX	165676305	165676306
chrX	165676326	165676327
chrX	165676458	165676459
chrX	165676467	165676468
chrX	165676519	165676520
chrX	165676954	165676955
chrX	165678066	165678067
chrX	165678401	165678402
chrX	165678525	165678526
chrX	165678577	165678578
chrX	165678666	165678667
chrX	165678698	165678699
chrX	165678886	165678887
chrX	165678890	165678891
chrX	165679021	165679022
chrX	165679467	165679468
chrX	165679496	165679497
chrX	165679896	165679897
chrX	165680160	165680161
chrX	165680316	165680317
chrX	165680547	165680548
chrX	165680835	165680836
chrX	165680976	165680977
chrX	165680982	165680983
chrX	165681142	165681143
chrX	165681466	165681467
chrX	165681682	165681683
chrX	165681683	165681684
chrX	165681728	165681729
chrX	165682087	165682088
chrX	165682580	165682581
chrX	165683338	165683339
chrX	165683349	165683350
chrX	165683440	165683441
chrX	165683787	165683788
chrX	165684078	165684079
chrX	165684139	165684140
chrX	165684147	165684148
chrX	165684148	165684149
chrX	165684165	165684166
chrX	165684249	165684250
chrX	165684709	165684710
chrX	165684766	165684767
chrX	165684792	165684793
chrX	165684940	165684941
chrX	165685235	165685236
chrX	165685418	165685419
chrX	165685687	165685688
chrX	165685717	165685718
chrX	165685826	165685827
chrX	165685842	165685843
chrX	165686038	165686039
chrX	165686220	165686221
chrX	165686602	165686603
chrX	165686940	165686941
chrX	165686986	165686987
chrX	165687103	165687104
chrX	165687157	165687158
chrX	165687213	165687214
chrX	165687279	165687280
chrX	165687493	165687494
chrX	165687510	165687511
chrX	165687899	165687900
chrX	165688126	165688127
chrX	165688927	165688928
chrX	165689039	165689040
chrX	165689466	165689467
chrX	165689467	165689468
chrX	165689595	165689596
chrX	165690012	165690013
chrX	165690164	165690165
chrX	165690257	165690258
chrX	165690583	165690584
chrX	165690810	165690811
chrX	165690934	165690935
chrX	165691614	165691615
chrX	165691715	165691716
chrX	165691956	165691957
chrX	165692253	165692254
chrX	165692274	165692275
chrX	165692356	165692357
chrX	165692497	165692498
chrX	165692515	165692516
chrX	165692708	165692709
chrX	165693028	165693029
chrX	165693201	165693202
chrX	165693527	165693528
chrX	165693684	165693685
chrX	165694535	165694536
chrX	165694862	165694863
chrX	165694972	165694973
chrX	165695051	165695052
chrX	165695197	165695198
chrX	165695604	165695605
chrX	165695738	165695739
chrX	165695885	165695886
chrX	165696308	165696309
chrX	165696756	165696757
chrX	165696768	165696769
chrX	165697534	165697535
chrX	165697960	165697961
chrX	165698012	165698013
chrX	165698238	165698239
chrX	165698350	165698351
chrX	165698430	165698431
chrX	165698434	165698435
chrX	165698518	165698519
chrX	165698959	165698960
chrX	165699255	165699256
chrX	165699309	165699310
chrX	165699485	165699486
chrX	165699636	165699637
chrX	165699650	165699651
chrX	165699909	165699910
chrX	165700053	165700054
chrX	165700470	165700471
chrX	165700835	165700836
chrX	165701259	165701260
chrX	165701267	165701268
chrX	165701337	165701338
chrX	165701383	165701384
chrX	165701573	165701574
chrX	165701652	165701653
chrX	165701814	165701815
chrX	165703899	165703900
chrX	165704722	165704723
chrX	165704973	165704974
chrX	165705015	165705016
chrX	165705026	165705027
chrX	165705062	165705063
chrX	165707300	165707301
chrX	165707324	165707325
chrX	165707333	165707334
chrX	165707346	165707347
chrX	165707489	165707490
chrX	165707623	165707624
chrX	165707883	165707884
chrX	165708002	165708003
chrX	165708187	165708188
chrX	165708294	165708295
chrX	165708649	165708650
chrX	165708816	165708817
chrX	165708980	165708981
chrX	165708987	165708988
chrX	165709127	165709128
chrX	165709862	165709863
chrX	165709876	165709877
chrX	165710149	165710150
chrX	165710561	165710562
chrX	165710807	165710808
chrX	165710973	165710974
chrX	165711034	165711035
chrX	165711174	165711175
chrX	165711624	165711625
chrX	165711688	165711689
chrX	165711901	165711902
chrX	165712273	165712274
chrX	165712434	165712435
chrX	165712679	165712680
chrX	165712906	165712907
chrX	165713174	165713175
chrX	165713373	165713374
chrX	165713691	165713692
chrX	165714270	165714271
chrX	165714275	165714276
chrX	165714282	165714283
chrX	165714485	165714486
chrX	165714706	165714707
chrX	165715192	165715193
chrX	165715588	165715589
chrX	165715702	165715703
chrX	165715774	165715775
chrX	165716298	165716299
chrX	165716505	165716506
chrX	165716852	165716853
chrX	165717355	165717356
chrX	165717429	165717430
chrX	165717747	165717748
chrX	165718085	165718086
chrX	165718233	165718234
chrX	165718290	165718291
chrX	165718334	165718335
chrX	165718422	165718423
chrX	165718463	165718464
chrX	165718520	165718521
chrX	165718529	165718530
chrX	165718530	165718531
chrX	165718547	165718548
chrX	165718567	165718568
chrX	165718687	165718688
chrX	165718793	165718794
chrX	165719804	165719805
chrX	165720214	165720215
chrX	165720566	165720567
chrX	165720810	165720811
chrX	165721038	165721039
chrX	165721374	165721375
chrX	165721685	165721686
chrX	165721976	165721977
chrX	165722142	165722143
chrX	165722153	165722154
chrX	165723175	165723176
chrX	165723274	165723275
chrX	165723530	165723531
chrX	165723609	165723610
chrX	165723855	165723856
chrX	165724142	165724143
chrX	165724172	165724173
chrX	165724230	165724231
chrX	165724696	165724697
chrX	165724701	165724702
chrX	165724782	165724783
chrX	165725050	165725051
chrX	165725326	165725327
chrX	165725944	165725945
chrX	165726115	165726116
chrX	165726200	165726201
chrX	165726267	165726268
chrX	165726403	165726404
chrX	165726574	165726575
chrX	165726608	165726609
chrX	165726791	165726792
chrX	165726798	165726799
chrX	165727378	165727379
chrX	165727379	165727380
chrX	165727670	165727671
chrX	165727720	165727721
chrX	165728181	165728182
chrX	165728186	165728187
chrX	165728315	165728316
chrX	165728668	165728669
chrX	165728806	165728807
chrX	165728961	165728962
chrX	165728993	165728994
chrX	165728994	165728995
chrX	165729042	165729043
chrX	165729448	165729449
chrX	165729486	165729487
chrX	165729533	165729534
chrX	165729598	165729599
chrX	165729714	165729715
chrX	165729758	165729759
chrX	165729788	165729789
chrX	165729811	165729812
chrX	165729834	165729835
chrX	165730032	165730033
chrX	165730083	165730084
chrX	165730112	165730113
chrX	165730204	165730205
chrX	165730616	165730617
chrX	165730621	165730622
chrX	165730819	165730820
chrX	165730839	165730840
chrX	165730893	165730894
chrX	165730968	165730969
chrX	165731019	165731020
chrX	165731036	165731037
chrX	165731748	165731749
chrX	165731854	165731855
chrX	165731920	165731921
chrX	165731997	165731998
chrX	165731999	165732000
chrX	165732121	165732122
chrX	165732322	165732323
chrX	165732364	165732365
chrX	165732379	165732380
chrX	165732605	165732606
chrX	165732690	165732691
chrX	165732971	165732972
chrX	165732974	165732975
chrX	165733030	165733031
chrX	165733125	165733126
chrX	165742135	165742136
chrX	165742257	165742258
chrX	165742335	165742336
chrX	165742569	165742570
chrX	165742580	165742581
chrX	165742612	165742613
chrX	165742845	165742846
chrX	165742885	165742886
chrX	165742953	165742954
chrX	165742967	165742968
chrX	165742996	165742997
chrX	165743189	165743190
chrX	165743361	165743362
chrX	165743661	165743662
chrX	165743995	165743996
chrX	165744136	165744137
chrX	165744332	165744333
chrX	165744471	165744472
chrX	165744617	165744618
chrX	165744937	165744938
chrX	165744953	165744954
chrX	165744983	165744984
chrX	165744987	165744988
chrX	165745760	165745761
chrX	165745929	165745930
chrX	165746118	165746119
chrX	165746231	165746232
chrX	165746252	165746253
chrX	165746265	165746266
chrX	165746555	165746556
chrX	165746798	165746799
chrX	165746809	165746810
chrX	165746831	165746832
chrX	165746879	165746880
chrX	165747490	165747491
chrX	165747505	165747506
chrX	165747554	165747555
chrX	165747978	165747979
chrX	165747994	165747995
chrX	165748009	165748010
chrX	165748480	165748481
chrX	165749033	165749034
chrX	165749780	165749781
chrX	165750043	165750044
chrX	165750062	165750063
chrX	165750588	165750589
chrX	165750630	165750631
chrX	165750743	165750744
chrX	165750811	165750812
chrX	165751153	165751154
chrX	165751555	165751556
chrX	165751625	165751626
chrX	165751742	165751743
chrX	165752385	165752386
chrX	165752407	165752408
chrX	165752410	165752411
chrX	165752509	165752510
chrX	165752561	165752562
chrX	165752710	165752711
chrX	165752975	165752976
chrX	165753018	165753019
chrX	165753247	165753248
chrX	165753294	165753295
chrX	165753544	165753545
chrX	165753706	165753707
chrX	165753726	165753727
chrX	165754246	165754247
chrX	165754299	165754300
chrX	165754316	165754317
chrX	165754441	165754442
chrX	165754528	165754529
chrX	165754529	165754530
chrX	165754546	165754547
chrX	165754632	165754633
chrX	165754671	165754672
chrX	165754782	165754783
chrX	165754836	165754837
chrX	165754971	165754972
chrX	165755105	165755106
chrX	165755167	165755168
chrX	165755307	165755308
chrX	165755601	165755602
chrX	165755644	165755645
chrX	165756123	165756124
chrX	165756172	165756173
chrX	165756479	165756480
chrX	165756587	165756588
chrX	165756609	165756610
chrX	165756616	165756617
chrX	165756784	165756785
chrX	165756897	165756898
chrX	165757058	165757059
chrX	165757198	165757199
chrX	165757228	165757229
chrX	165757365	165757366
chrX	165757368	165757369
chrX	165757908	165757909
chrX	165757968	165757969
chrX	165758318	165758319
chrX	165758919	165758920
chrX	165759049	165759050
chrX	165759059	165759060
chrX	165759867	165759868
chrX	165760174	165760175
chrX	165760305	165760306
chrX	165760865	165760866
chrX	165760905	165760906
chrX	165761153	165761154
chrX	165761586	165761587
chrX	165762294	165762295
chrX	165762326	165762327
chrX	165762736	165762737
chrX	165763096	165763097
chrX	165763416	165763417
chrX	165763491	165763492
chrX	165763668	165763669
chrX	165763675	165763676
chrX	165763783	165763784
chrX	165764076	165764077
chrX	165764251	165764252
chrX	165764897	165764898
chrX	165765090	165765091
chrX	165765140	165765141
chrX	165765686	165765687
chrX	165765984	165765985
chrX	165766036	165766037
chrX	165766756	165766757
chrX	165766923	165766924
chrX	165767523	165767524
chrX	165767923	165767924
chrX	165768197	165768198
chrX	165768891	165768892
chrX	165769353	165769354
chrX	165770544	165770545
chrX	165770673	165770674
chrX	165770694	165770695
chrX	165770711	165770712
chrX	165770995	165770996
chrX	165771017	165771018
chrX	165771167	165771168
chrX	165771598	165771599
chrX	165771621	165771622
chrX	165771643	165771644
chrX	165771996	165771997
chrX	165772654	165772655
chrX	165772726	165772727
chrX	165772780	165772781
chrX	165772897	165772898
chrX	165773224	165773225
chrX	165773523	165773524
chrX	165773603	165773604
chrX	165773703	165773704
chrX	165773770	165773771
chrX	165773850	165773851
chrX	165774215	165774216
chrX	165774243	165774244
chrX	165774736	165774737
chrX	165775327	165775328
chrX	165775643	165775644
chrX	165775765	165775766
chrX	165775962	165775963
chrX	165775981	165775982
chrX	165776551	165776552
chrX	165777300	165777301
chrX	165777334	165777335
chrX	165777744	165777745
chrX	165778548	165778549
chrX	165778906	165778907
chrX	165778942	165778943
chrX	165779601	165779602
chrX	165779949	165779950
chrX	165780126	165780127
chrX	165780190	165780191
chrX	165780203	165780204
chrX	165780466	165780467
chrX	165780893	165780894
chrX	165782242	165782243
chrX	165782309	165782310
chrX	165782473	165782474
chrX	165782579	165782580
chrX	165782881	165782882
chrX	165782951	165782952
chrX	165783056	165783057
chrX	165783208	165783209
chrX	165783215	165783216
chrX	165783500	165783501
chrX	165783653	165783654
chrX	165783682	165783683
chrX	165783692	165783693
chrX	165783721	165783722
chrX	165783748	165783749
chrX	165783954	165783955
chrX	165784427	165784428
chrX	165784445	165784446
chrX	165784469	165784470
chrX	165785414	165785415
chrX	165785429	165785430
chrX	165785624	165785625
chrX	165785719	165785720
chrX	165785898	165785899
chrX	165785922	165785923
chrX	165786151	165786152
chrX	165786196	165786197
chrX	165786247	165786248
chrX	165786655	165786656
chrX	165786703	165786704
chrX	165786836	165786837
chrX	165786843	165786844
chrX	165786845	165786846
chrX	165786849	165786850
chrX	165787140	165787141
chrX	165787189	165787190
chrX	165787225	165787226
chrX	165787606	165787607
chrX	165787641	165787642
chrX	165787676	165787677
chrX	165787737	165787738
chrX	165787809	165787810
chrX	165787951	165787952
chrX	165788355	165788356
chrX	165788470	165788471
chrX	165788504	165788505
chrX	165788532	165788533
chrX	165788594	165788595
chrX	165788631	165788632
chrX	165788684	165788685
chrX	165789007	165789008
chrX	165789146	165789147
chrX	165789536	165789537
chrX	165789537	165789538
chrX	165789566	165789567
chrX	165789571	165789572
chrX	165789784	165789785
chrX	165789834	165789835
chrX	165790129	165790130
chrX	165790502	165790503
chrX	165790647	165790648
chrX	165790976	165790977
chrX	165791091	165791092
chrX	165796750	165796751
chrX	165796790	165796791
chrX	165796814	165796815
chrX	165797154	165797155
chrX	165797198	165797199
chrX	165797232	165797233
chrX	165797658	165797659
chrX	165798048	165798049
chrX	165798312	165798313
chrX	165798324	165798325
chrX	165798555	165798556
chrX	165798608	165798609
chrX	165798654	165798655
chrX	165798811	165798812
chrX	165798818	165798819
chrX	165798906	165798907
chrX	165799011	165799012
chrX	165799160	165799161
chrX	165799203	165799204
chrX	165799381	165799382
chrX	165799438	165799439
chrX	165799713	165799714
chrX	165799719	165799720
chrX	165799862	165799863
chrX	165799903	165799904
chrX	165800025	165800026
chrX	165800132	165800133
chrX	165800173	165800174
chrX	165800216	165800217
chrX	165800351	165800352
chrX	165800374	165800375
chrX	165800443	165800444
chrX	165800484	165800485
chrX	165800561	165800562
chrX	165801064	165801065
chrX	165801068	165801069
chrX	165801302	165801303
chrX	165801424	165801425
chrX	165801430	165801431
chrX	165801494	165801495
chrX	165801629	165801630
chrX	165801653	165801654
chrX	165801848	165801849
chrX	165802043	165802044
chrX	165802093	165802094
chrX	165802234	165802235
chrX	165802310	165802311
chrX	165802641	165802642
chrX	165802672	165802673
chrX	165802710	165802711
chrX	165803047	165803048
chrX	165803069	165803070
chrX	165803244	165803245
chrX	165803337	165803338
chrX	165803340	165803341
chrX	165803472	165803473
chrX	165803515	165803516
chrX	165803518	165803519
chrX	165803556	165803557
chrX	165803629	165803630
chrX	165803763	165803764
chrX	165803790	165803791
chrX	165804039	165804040
chrX	165804062	165804063
chrX	165804155	165804156
chrX	165804257	165804258
chrX	165804296	165804297
chrX	165804415	165804416
chrX	165804598	165804599
chrX	165804632	165804633
chrX	165804707	165804708
chrX	165805036	165805037
chrX	165805130	165805131
chrX	165805201	165805202
chrX	165805209	165805210
chrX	165805238	165805239
chrX	165805318	165805319
chrX	165805324	165805325
chrX	165805900	165805901
chrX	165805979	165805980
chrX	165805988	165805989
chrX	165806242	165806243
chrX	165806303	165806304
chrX	165806339	165806340
chrX	165806342	165806343
chrX	165806366	165806367
chrX	165806376	165806377
chrX	165806418	165806419
chrX	165806431	165806432
chrX	165806459	165806460
chrX	165806460	165806461
chrX	165806539	165806540
chrX	165806566	165806567
chrX	165806580	165806581
chrX	165806614	165806615
chrX	165806685	165806686
chrX	165806694	165806695
chrX	165815766	165815767
chrX	165815779	165815780
chrX	165815870	165815871
chrX	165815992	165815993
chrX	165816062	165816063
chrX	165816114	165816115
chrX	165816133	165816134
chrX	165816139	165816140
chrX	165816212	165816213
chrX	165816219	165816220
chrX	165816496	165816497
chrX	165816527	165816528
chrX	165816530	165816531
chrX	165816598	165816599
chrX	165816809	165816810
chrX	165816848	165816849
chrX	165816857	165816858
chrX	165817351	165817352
chrX	165817393	165817394
chrX	165817465	165817466
chrX	165817493	165817494
chrX	165817552	165817553
chrX	165817720	165817721
chrX	165817803	165817804
chrX	165817816	165817817
chrX	165817977	165817978
chrX	165818002	165818003
chrX	165818054	165818055
chrX	165818191	165818192
chrX	165818375	165818376
chrX	165818569	165818570
chrX	165818570	165818571
chrX	165818577	165818578
chrX	165818584	165818585
chrX	165818665	165818666
chrX	165818684	165818685
chrX	165818685	165818686
chrX	165818732	165818733
chrX	165818762	165818763
chrX	165818850	165818851
chrX	165818864	165818865
chrX	165818913	165818914
chrX	165818982	165818983
chrX	165819178	165819179
chrX	165819316	165819317
chrX	165819328	165819329
chrX	165819333	165819334
chrX	165819422	165819423
chrX	165819449	165819450
chrX	165819559	165819560
chrX	165819839	165819840
chrX	165819856	165819857
chrX	165819916	165819917
chrX	165820032	165820033
chrX	165820038	165820039
chrX	165820044	165820045
chrX	165820082	165820083
chrX	165820119	165820120
chrX	165820135	165820136
chrX	165820137	165820138
chrX	165820248	165820249
chrX	165820366	165820367
chrX	165820435	165820436
chrX	165821029	165821030
chrX	165821224	165821225
chrX	165821270	165821271
chrX	165821290	165821291
chrX	165821295	165821296
chrX	165821333	165821334
chrX	165821397	165821398
chrX	165821472	165821473
chrX	165821491	165821492
chrX	165821510	165821511
chrX	165821815	165821816
chrX	165821863	165821864
chrX	165821977	165821978
chrX	165822024	165822025
chrX	165822408	165822409
chrX	165822522	165822523
chrX	165822548	165822549
chrX	165822605	165822606
chrX	165822654	165822655
chrX	165822705	165822706
chrX	165822853	165822854
chrX	165822880	165822881
chrX	165822932	165822933
chrX	165822938	165822939
chrX	165822941	165822942
chrX	165823016	165823017
chrX	165823075	165823076
chrX	165823401	165823402
chrX	165823675	165823676
chrX	165823767	165823768
chrX	165823944	165823945
chrX	165824304	165824305
chrX	165824438	165824439
chrX	165824820	165824821
chrX	165825177	165825178
chrX	165825247	165825248
chrX	165825389	165825390
chrX	165826004	165826005
chrX	165826070	165826071
chrX	165826107	165826108
chrX	165826112	165826113
chrX	165826186	165826187
chrX	165826223	165826224
chrX	165826265	165826266
chrX	165826272	165826273
chrX	165826411	165826412
chrX	165826475	165826476
chrX	165826529	165826530
chrX	165826567	165826568
chrX	165826579	165826580
chrX	165826775	165826776
chrX	165826837	165826838
chrX	165827006	165827007
chrX	165827009	165827010
chrX	165827049	165827050
chrX	165827111	165827112
chrX	165827551	165827552
chrX	165827624	165827625
chrX	165827679	165827680
chrX	165827708	165827709
chrX	165827765	165827766
chrX	165827843	165827844
chrX	165827875	165827876
chrX	165827930	165827931
chrX	165828004	165828005
chrX	165828036	165828037
chrX	165828086	165828087
chrX	165828242	165828243
chrX	165828462	165828463
chrX	165828502	165828503
chrX	165828567	165828568
chrX	165828634	165828635
chrX	165828645	165828646
chrX	165828696	165828697
chrX	165828763	165828764
chrX	165828780	165828781
chrX	165829163	165829164
chrX	165829179	165829180
chrX	165829222	165829223
chrX	165829318	165829319
chrX	165829393	165829394
chrX	165829427	165829428
chrX	165829462	165829463
chrX	165829580	165829581
chrX	165829621	165829622
chrX	165829623	165829624
chrX	165829628	165829629
chrX	165829699	165829700
chrX	165829713	165829714
chrX	165829796	165829797
chrX	165829814	165829815
chrX	165829960	165829961
chrX	165829985	165829986
chrX	165830078	165830079
chrX	165830090	165830091
chrX	165830143	165830144
chrX	165830150	165830151
chrX	165830307	165830308
chrX	165830371	165830372
chrX	165830433	165830434
chrX	165830543	165830544
chrX	165830602	165830603
chrX	165830637	165830638
chrX	165830701	165830702
chrX	165830721	165830722
chrX	165830742	165830743
chrX	165830781	165830782
chrX	165830849	165830850
chrX	165830896	165830897
chrX	165830897	165830898
chrX	165830956	165830957
chrX	165830984	165830985
chrX	165830985	165830986
chrX	165831103	165831104
chrX	165831152	165831153
chrX	165831197	165831198
chrX	165831209	165831210
chrX	165831228	165831229
chrX	165831435	165831436
chrX	165831485	165831486
chrX	165831518	165831519
chrX	165831640	165831641
chrX	165831655	165831656
chrX	165831726	165831727
chrX	165831750	165831751
chrX	165831934	165831935
chrX	165832037	165832038
chrX	165832195	165832196
chrX	165832262	165832263
chrX	165832544	165832545
chrX	165832550	165832551
chrX	165832558	165832559
chrX	165832732	165832733
chrX	165832887	165832888
chrX	165832915	165832916
chrX	165832942	165832943
chrX	165833016	165833017
chrX	165833201	165833202
chrX	165833216	165833217
chrX	165833319	165833320
chrX	165833320	165833321
chrX	165833360	165833361
chrX	165833438	165833439
chrX	165833515	165833516
chrX	165833671	165833672
chrX	165833717	165833718
chrX	165833932	165833933
chrX	165834031	165834032
chrX	165834318	165834319
chrX	165834347	165834348
chrX	165834400	165834401
chrX	165834434	165834435
chrX	165834439	165834440
chrX	165834594	165834595
chrX	165834729	165834730
chrX	165834825	165834826
chrX	165835008	165835009
chrX	165835101	165835102
chrX	165835205	165835206
chrX	165835227	165835228
chrX	165835265	165835266
chrX	165835542	165835543
chrX	165835650	165835651
chrX	165835758	165835759
chrX	165835947	165835948
chrX	165836267	165836268
chrX	165836382	165836383
chrX	165836388	165836389
chrX	165836437	165836438
chrX	165836802	165836803
chrX	165836827	165836828
chrX	165836887	165836888
chrX	165836989	165836990
chrX	165836992	165836993
chrX	165837003	165837004
chrX	165837032	165837033
chrX	165837050	165837051
chrX	165837186	165837187
chrX	165837187	165837188
chrX	165837490	165837491
chrX	165837491	165837492
chrX	165837570	165837571
chrX	165837578	165837579
chrX	165837581	165837582
chrX	165837583	165837584
chrX	165837595	165837596
chrX	165837609	165837610
chrX	165837620	165837621
chrX	165837757	165837758
chrX	165837804	165837805
chrX	165837807	165837808
chrX	165837925	165837926
chrX	165838134	165838135
chrX	165838175	165838176
chrX	165838200	165838201
chrX	165838246	165838247
chrX	165838322	165838323
chrX	165838557	165838558
chrX	165838595	165838596
chrX	165838630	165838631
chrX	165838631	165838632
chrX	165838636	165838637
chrX	165838736	165838737
chrX	165838766	165838767
chrX	165838811	165838812
chrX	165838844	165838845
chrX	165838860	165838861
chrX	165838924	165838925
chrX	165838935	165838936
chrX	165838980	165838981
chrX	165839088	165839089
chrX	165839141	165839142
chrX	165839315	165839316
chrX	165839645	165839646
chrX	165839902	165839903
chrX	165839999	165840000
chrX	165840002	165840003
chrX	165840011	165840012
chrX	165840098	165840099
chrX	165840125	165840126
chrX	165840709	165840710
chrX	165840710	165840711
chrX	165840762	165840763
chrX	165840828	165840829
chrX	165841028	165841029
chrX	165841039	165841040
chrX	165841074	165841075
chrX	165841215	165841216
chrX	165841407	165841408
chrX	165841457	165841458
chrX	165841593	165841594
chrX	165841629	165841630
chrX	165841704	165841705
chrX	165841797	165841798
chrX	165842093	165842094
chrX	165842317	165842318
chrX	165842432	165842433
chrX	165842515	165842516
chrX	165842731	165842732
chrX	165843036	165843037
chrX	165843128	165843129
chrX	165843201	165843202
chrX	165843481	165843482
chrX	165843583	165843584
chrX	165843596	165843597
chrX	165843620	165843621
chrX	165843739	165843740
chrX	165843903	165843904
chrX	165843915	165843916
chrX	165843987	165843988
chrX	165844136	165844137
chrX	165844247	165844248
chrX	165844586	165844587
chrX	165844691	165844692
chrX	165844736	165844737
chrX	165844798	165844799
chrX	165845056	165845057
chrX	165845968	165845969
chrX	165846028	165846029
chrX	165846129	165846130
chrX	165846169	165846170
chrX	165846321	165846322
chrX	165846332	165846333
chrX	165846333	165846334
chrX	165846344	165846345
chrX	165846623	165846624
chrX	165846641	165846642
chrX	165846757	165846758
chrX	165846776	165846777
chrX	165846836	165846837
chrX	165847000	165847001
chrX	165847090	165847091
chrX	165847150	165847151
chrX	165847185	165847186
chrX	165847505	165847506
chrX	165847511	165847512
chrX	165847547	165847548
chrX	165847731	165847732
chrX	165847847	165847848
chrX	165847949	165847950
chrX	165848002	165848003
chrX	165848126	165848127
chrX	165848168	165848169
chrX	165848274	165848275
chrX	165848294	165848295
chrX	165848547	165848548
chrX	165848671	165848672
chrX	165848683	165848684
chrX	165848941	165848942
chrX	165848983	165848984
chrX	165849117	165849118
chrX	165849142	165849143
chrX	165849383	165849384
chrX	165849489	165849490
chrX	165849578	165849579
chrX	165849859	165849860
chrX	165849875	165849876
chrX	165849877	165849878
chrX	165849887	165849888
chrX	165850020	165850021
chrX	165850025	165850026
chrX	165850722	165850723
chrX	165850729	165850730
chrX	165850802	165850803
chrX	165850824	165850825
chrX	165850838	165850839
chrX	165850936	165850937
chrX	165850955	165850956
chrX	165851111	165851112
chrX	165851134	165851135
chrX	165851144	165851145
chrX	165851167	165851168
chrX	165851674	165851675
chrX	165851710	165851711
chrX	165851727	165851728
chrX	165851746	165851747
chrX	165851758	165851759
chrX	165851800	165851801
chrX	165851974	165851975
chrX	165852049	165852050
chrX	165852880	165852881
chrX	165852940	165852941
chrX	165853059	165853060
chrX	165853247	165853248
chrX	165853273	165853274
chrX	165854313	165854314
chrX	165854314	165854315
chrX	165854348	165854349
chrX	165854351	165854352
chrX	165854477	165854478
chrX	165854576	165854577
chrX	165854596	165854597
chrX	165854711	165854712
chrX	165854726	165854727
chrX	165854753	165854754
chrX	165854788	165854789
chrX	165854843	165854844
chrX	165854871	165854872
chrX	165854882	165854883
chrX	165854971	165854972
chrX	165854975	165854976
chrX	165854986	165854987
chrX	165855074	165855075
chrX	165855139	165855140
chrX	165855245	165855246
chrX	165855253	165855254
chrX	165855399	165855400
chrX	165855490	165855491
chrX	165855499	165855500
chrX	165855516	165855517
chrX	165855603	165855604
chrX	165855663	165855664
chrX	165855664	165855665
chrX	165855707	165855708
chrX	165855772	165855773
chrX	165855789	165855790
chrX	165855817	165855818
chrX	165856005	165856006
chrX	165856067	165856068
chrX	165856152	165856153
chrX	165856155	165856156
chrX	165856230	165856231
chrX	165856448	165856449
chrX	165856710	165856711
chrX	165856732	165856733
chrX	165856825	165856826
chrX	165857100	165857101
chrX	165857205	165857206
chrX	165857211	165857212
chrX	165857239	165857240
chrX	165857464	165857465
chrX	165857694	165857695
chrX	165857699	165857700
chrX	165857808	165857809
chrX	165857863	165857864
chrX	165857933	165857934
chrX	165858013	165858014
chrX	165858051	165858052
chrX	165858249	165858250
chrX	165858524	165858525
chrX	165858757	165858758
chrX	165858993	165858994
chrX	165859327	165859328
chrX	165859508	165859509
chrX	165859551	165859552
chrX	165859632	165859633
chrX	165860371	165860372
chrX	165861950	165861951
chrX	165862136	165862137
chrX	165862272	165862273
chrX	165862300	165862301
chrX	165863125	165863126
chrX	165863931	165863932
chrX	165864398	165864399
chrX	165864653	165864654
chrX	165865060	165865061
chrX	165865733	165865734
chrX	165865901	165865902
chrX	165865944	165865945
chrX	165866227	165866228
chrX	165866375	165866376
chrX	165866396	165866397
chrX	165866466	165866467
chrX	165866624	165866625
chrX	165866687	165866688
chrX	165867300	165867301
chrX	165867415	165867416
chrX	165867864	165867865
chrX	165868135	165868136
chrX	165868177	165868178
chrX	165868254	165868255
chrX	165868431	165868432
chrX	165868538	165868539
chrX	165868758	165868759
chrX	165868906	165868907
chrX	165869174	165869175
chrX	165874439	165874440
chrX	165874560	165874561
chrX	165874800	165874801
chrX	165874893	165874894
chrX	165875358	165875359
chrX	165875486	165875487
chrX	165876313	165876314
chrX	165876578	165876579
chrX	165877882	165877883
chrX	165877912	165877913
chrX	165878116	165878117
chrX	165878265	165878266
chrX	165878483	165878484
chrX	165878749	165878750
chrX	165879258	165879259
chrX	165879742	165879743
chrX	165880055	165880056
chrX	165880544	165880545
chrX	165881166	165881167
chrX	165881485	165881486
chrX	165881532	165881533
chrX	165882816	165882817
chrX	165883015	165883016
chrX	165883081	165883082
chrX	165883493	165883494
chrX	165883592	165883593
chrX	165883647	165883648
chrX	165883861	165883862
chrX	165883873	165883874
chrX	165883976	165883977
chrX	165884741	165884742
chrX	165884758	165884759
chrX	165884762	165884763
chrX	165884916	165884917
chrX	165885021	165885022
chrX	165885055	165885056
chrX	165885246	165885247
chrX	165885418	165885419
chrX	165885440	165885441
chrX	165885549	165885550
chrX	165885632	165885633
chrX	165885769	165885770
chrX	165885788	165885789
chrX	165885944	165885945
chrX	165885960	165885961
chrX	165886277	165886278
chrX	165886335	165886336
chrX	165886475	165886476
chrX	165886562	165886563
chrX	165887008	165887009
chrX	165887115	165887116
chrX	165887313	165887314
chrX	165887524	165887525
chrX	165887595	165887596
chrX	165888030	165888031
chrX	165888140	165888141
chrX	165888857	165888858
chrX	165888868	165888869
chrX	165889074	165889075
chrX	165889332	165889333
chrX	165889739	165889740
chrX	165890058	165890059
chrX	165890094	165890095
chrX	165890374	165890375
chrX	165890375	165890376
chrX	165890880	165890881
chrX	165891135	165891136
chrX	165891454	165891455
chrX	165891781	165891782
chrX	165891957	165891958
chrX	165892372	165892373
chrX	165892961	165892962
chrX	165893225	165893226
chrX	165893575	165893576
chrX	165894224	165894225
chrX	165894749	165894750
chrX	165895195	165895196
chrX	165895434	165895435
chrX	165895522	165895523
chrX	165895528	165895529
chrX	165895552	165895553
chrX	165895558	165895559
chrX	165895564	165895565
chrX	165895570	165895571
chrX	165896403	165896404
chrX	165896411	165896412
chrX	165896811	165896812
chrX	165897380	165897381
chrX	165897584	165897585
chrX	165898222	165898223
chrX	165898598	165898599
chrX	165899229	165899230
chrX	165899505	165899506
chrX	165899771	165899772
chrX	165900120	165900121
chrX	165900520	165900521
chrX	165900626	165900627
chrX	165900890	165900891
chrX	165901226	165901227
chrX	165901418	165901419
chrX	165901527	165901528
chrX	165901744	165901745
chrX	165901800	165901801
chrX	165901881	165901882
chrX	165902144	165902145
chrX	165902161	165902162
chrX	165902186	165902187
chrX	165902205	165902206
chrX	165902223	165902224
chrX	165902296	165902297
chrX	165902476	165902477
chrX	165902676	165902677
chrX	165902739	165902740
chrX	165902999	165903000
chrX	165903036	165903037
chrX	165903182	165903183
chrX	165903281	165903282
chrX	165903582	165903583
chrX	165904038	165904039
chrX	165905233	165905234
chrX	165905309	165905310
chrX	165905465	165905466
chrX	165905829	165905830
chrX	165906466	165906467
chrX	165906510	165906511
chrX	165906764	165906765
chrX	165906944	165906945
chrX	165906974	165906975
chrX	165907290	165907291
chrX	165907357	165907358
chrX	165907486	165907487
chrX	165908047	165908048
chrX	165908090	165908091
chrX	165908131	165908132
chrX	165908301	165908302
chrX	165908336	165908337
chrX	165908431	165908432
chrX	165909167	165909168
chrX	165909363	165909364
chrX	165910744	165910745
chrX	165910849	165910850
chrX	165911482	165911483
chrX	165911575	165911576
chrX	165911662	165911663
chrX	165912219	165912220
chrX	165912594	165912595
chrX	165912713	165912714
chrX	165913027	165913028
chrX	165913614	165913615
chrX	165913623	165913624
chrX	165913983	165913984
chrX	165914076	165914077
chrX	165914567	165914568
chrX	165915094	165915095
chrX	165915606	165915607
chrX	165916552	165916553
chrX	165916704	165916705
chrX	165917875	165917876
chrX	165918111	165918112
chrX	165918178	165918179
chrX	165918945	165918946
chrX	165918956	165918957
chrX	165919426	165919427
chrX	165919930	165919931
chrX	165920311	165920312
chrX	165920363	165920364
chrX	165920409	165920410
chrX	165920989	165920990
chrX	165921049	165921050
chrX	165921089	165921090
chrX	165921260	165921261
chrX	165921422	165921423
chrX	165921594	165921595
chrX	165921716	165921717
chrX	165921815	165921816
chrX	165922147	165922148
chrX	165922414	165922415
chrX	165922439	165922440
chrX	165922635	165922636
chrX	165923097	165923098
chrX	165923381	165923382
chrX	165923474	165923475
chrX	165923632	165923633
chrX	165923650	165923651
chrX	165923740	165923741
chrX	165923930	165923931
chrX	165924065	165924066
chrX	165924375	165924376
chrX	165924386	165924387
chrX	165924559	165924560
chrX	165924734	165924735
chrX	165924916	165924917
chrX	165925074	165925075
chrX	165925455	165925456
chrX	165925641	165925642
chrX	165925674	165925675
chrX	165926000	165926001
chrX	165926295	165926296
chrX	165926500	165926501
chrX	165926548	165926549
chrX	165926797	165926798
chrX	165926845	165926846
chrX	165927076	165927077
chrX	165927155	165927156
chrX	165927169	165927170
chrX	165927392	165927393
chrX	165928179	165928180
chrX	165928674	165928675
chrX	165928790	165928791
chrX	165928820	165928821
chrX	165929044	165929045
chrX	165929115	165929116
chrX	165929299	165929300
chrX	165929483	165929484
chrX	165930081	165930082
chrX	165930303	165930304
chrX	165930427	165930428
chrX	165930431	165930432
chrX	165930549	165930550
chrX	165931318	165931319
chrX	165931497	165931498
chrX	165931923	165931924
chrX	165931926	165931927
chrX	165932143	165932144
chrX	165932466	165932467
chrX	165932842	165932843
chrX	165933495	165933496
chrX	165933528	165933529
chrX	165933571	165933572
chrX	165933631	165933632
chrX	165933901	165933902
chrX	165933949	165933950
chrX	165933972	165933973
chrX	165933976	165933977
chrX	165934122	165934123
chrX	165934274	165934275
chrX	165934351	165934352
chrX	165934365	165934366
chrX	165934382	165934383
chrX	165934539	165934540
chrX	165934681	165934682
chrX	165934771	165934772
chrX	165934833	165934834
chrX	165934842	165934843
chrX	165934861	165934862
chrX	165934884	165934885
chrX	165935197	165935198
chrX	165935306	165935307
chrX	165935331	165935332
chrX	165935380	165935381
chrX	165936331	165936332
chrX	165936462	165936463
chrX	165936496	165936497
chrX	165936546	165936547
chrX	165936821	165936822
chrX	165937349	165937350
chrX	165937379	165937380
chrX	165937404	165937405
chrX	165937559	165937560
chrX	165937699	165937700
chrX	165937824	165937825
chrX	165938061	165938062
chrX	165938388	165938389
chrX	165938666	165938667
chrX	165938700	165938701
chrX	165939121	165939122
chrX	165939176	165939177
chrX	165939192	165939193
chrX	165939219	165939220
chrX	165939266	165939267
chrX	165939803	165939804
chrX	165940812	165940813
chrX	165940893	165940894
chrX	165940938	165940939
chrX	165940939	165940940
chrX	165940947	165940948
chrX	165941324	165941325
chrX	165941919	165941920
chrX	165941921	165941922
chrX	165941923	165941924
chrX	165942123	165942124
chrX	165942411	165942412
chrX	165942456	165942457
chrX	165944719	165944720
chrX	165944797	165944798
chrX	165945020	165945021
chrX	165945059	165945060
chrX	165945109	165945110
chrX	165945113	165945114
chrX	165945486	165945487
chrX	165945501	165945502
chrX	165945602	165945603
chrX	165945724	165945725
chrX	165946051	165946052
chrX	165946898	165946899
chrX	165946967	165946968
chrX	165947215	165947216
chrX	165947216	165947217
chrX	165947554	165947555
chrX	165947617	165947618
chrX	165947632	165947633
chrX	165948003	165948004
chrX	165948262	165948263
chrX	165948671	165948672
chrX	165948940	165948941
chrX	165949143	165949144
chrX	165949423	165949424
chrX	165949978	165949979
chrX	165950346	165950347
chrX	165950408	165950409
chrX	165950470	165950471
chrX	165950499	165950500
chrX	165950638	165950639
chrX	165950712	165950713
chrX	165950742	165950743
chrX	165950927	165950928
chrX	165951913	165951914
chrX	165952387	165952388
chrX	165952888	165952889
chrX	165953069	165953070
chrX	165953657	165953658
chrX	165953672	165953673
chrX	165953748	165953749
chrX	165954090	165954091
chrX	165954908	165954909
chrX	165954910	165954911
chrX	165955562	165955563
chrX	165955631	165955632
chrX	165955643	165955644
chrX	165956488	165956489
chrX	165956975	165956976
chrX	165957179	165957180
chrX	165957228	165957229
chrX	165957233	165957234
chrX	165957249	165957250
chrX	165957317	165957318
chrX	165957591	165957592
chrX	165957639	165957640
chrX	165957715	165957716
chrX	165957764	165957765
chrX	165957872	165957873
chrX	165957933	165957934
chrX	165958112	165958113
chrX	165958165	165958166
chrX	165958240	165958241
chrX	165958466	165958467
chrX	165958498	165958499
chrX	165958548	165958549
chrX	165958951	165958952
chrX	165958987	165958988
chrX	165959164	165959165
chrX	165959443	165959444
chrX	165959575	165959576
chrX	165959797	165959798
chrX	165959916	165959917
chrX	165959918	165959919
chrX	165960212	165960213
chrX	165960349	165960350
chrX	165960360	165960361
chrX	165960417	165960418
chrX	165960599	165960600
chrX	165960632	165960633
chrX	165960759	165960760
chrX	165960810	165960811
chrX	165960913	165960914
chrX	165961192	165961193
chrX	165961273	165961274
chrX	165961525	165961526
chrX	165961732	165961733
chrX	165962328	165962329
chrX	165962442	165962443
chrX	165962460	165962461
chrX	165963057	165963058
chrX	165963319	165963320
chrX	165963428	165963429
chrX	165963677	165963678
chrX	165964416	165964417
chrX	165964536	165964537
chrX	165964743	165964744
chrX	165964954	165964955
chrX	165965428	165965429
chrX	165965511	165965512
chrX	165965539	165965540
chrX	165965743	165965744
chrX	165965999	165966000
chrX	165966076	165966077
chrX	165966168	165966169
chrX	165966171	165966172
chrX	165966183	165966184
chrX	165966204	165966205
chrX	165966308	165966309
chrX	165966931	165966932
chrX	165966959	165966960
chrX	165967179	165967180
chrX	165967214	165967215
chrX	165967227	165967228
chrX	165967924	165967925
chrX	165968083	165968084
chrX	165968374	165968375
chrX	165968976	165968977
chrX	165969022	165969023
chrX	165969812	165969813
chrX	165970046	165970047
chrX	165970050	165970051
chrX	165970116	165970117
chrX	165970392	165970393
chrX	165970418	165970419
chrX	165970996	165970997
chrX	165971603	165971604
chrX	165971622	165971623
chrX	165971756	165971757
chrX	165972396	165972397
chrX	165972413	165972414
chrX	165972813	165972814
chrX	165973538	165973539
chrX	165973870	165973871
chrX	165974304	165974305
chrX	165974704	165974705
chrX	165975202	165975203
chrX	165975216	165975217
chrX	165975217	165975218
chrX	165975567	165975568
chrX	165976709	165976710
chrX	165976953	165976954
chrX	165976983	165976984
chrX	165977560	165977561
chrX	165977570	165977571
chrX	165977613	165977614
chrX	165977864	165977865
chrX	165977934	165977935
chrX	165978024	165978025
chrX	165978246	165978247
chrX	165978625	165978626
chrX	165978676	165978677
chrX	165978795	165978796
chrX	165979226	165979227
chrX	165979743	165979744
chrX	165979955	165979956
chrX	165980275	165980276
chrX	165980511	165980512
chrX	165980518	165980519
chrX	165980946	165980947
chrX	165981023	165981024
chrX	165981508	165981509
chrX	165981621	165981622
chrX	165981795	165981796
chrX	165981972	165981973
chrX	165981999	165982000
chrX	165982625	165982626
chrX	165982634	165982635
chrX	165982829	165982830
chrX	165982851	165982852
chrX	165983174	165983175
chrX	165983529	165983530
chrX	165984263	165984264
chrX	165984621	165984622
chrX	165984700	165984701
chrX	165985156	165985157
chrX	165985299	165985300
chrX	165985410	165985411
chrX	165985532	165985533
chrX	165985746	165985747
chrX	165985824	165985825
chrX	165985884	165985885
chrX	165985885	165985886
chrX	165985936	165985937
chrX	165985999	165986000
chrX	165986174	165986175
chrX	165986326	165986327
chrX	165986335	165986336
chrX	165986345	165986346
chrX	165986368	165986369
chrX	165986472	165986473
chrX	165986482	165986483
chrX	165986717	165986718
chrX	165986871	165986872
chrX	165987006	165987007
chrX	165987145	165987146
chrX	165987229	165987230
chrX	165987585	165987586
chrX	165987981	165987982
chrX	165988002	165988003
chrX	165988099	165988100
chrX	165988143	165988144
chrX	165988275	165988276
chrX	165988340	165988341
chrX	165988677	165988678
chrX	165988718	165988719
chrX	165988767	165988768
chrX	165988868	165988869
chrX	165989069	165989070
chrX	165989185	165989186
chrX	165989226	165989227
chrX	165989836	165989837
chrX	165991140	165991141
chrX	165991511	165991512
chrX	165991514	165991515
chrX	165991530	165991531
chrX	165994402	165994403
chrX	165994498	165994499
chrX	165994508	165994509
chrX	165995571	165995572
chrX	165995692	165995693
chrX	165996204	165996205
chrX	165996259	165996260
chrX	165996337	165996338
chrX	165996630	165996631
chrX	165996864	165996865
chrX	165997091	165997092
chrX	165997100	165997101
chrX	165997128	165997129
chrX	165997163	165997164
chrX	165997321	165997322
chrX	165997692	165997693
chrX	165997899	165997900
chrX	165998081	165998082
chrX	165999027	165999028
chrX	165999200	165999201
chrX	165999484	165999485
chrX	165999622	165999623
chrX	165999874	165999875
chrX	166000082	166000083
chrX	166000101	166000102
chrX	166000613	166000614
chrX	166000689	166000690
chrX	166000813	166000814
chrX	166001201	166001202
chrX	166001284	166001285
chrX	166001349	166001350
chrX	166001373	166001374
chrX	166001794	166001795
chrX	166001903	166001904
chrX	166001975	166001976
chrX	166002024	166002025
chrX	166002098	166002099
chrX	166002167	166002168
chrX	166002625	166002626
chrX	166003402	166003403
chrX	166003838	166003839
chrX	166004556	166004557
chrX	166004621	166004622
chrX	166004943	166004944
chrX	166005261	166005262
chrX	166005374	166005375
chrX	166005637	166005638
chrX	166005638	166005639
chrX	166005701	166005702
chrX	166005730	166005731
chrX	166005736	166005737
chrX	166005738	166005739
chrX	166005899	166005900
chrX	166005919	166005920
chrX	166006402	166006403
chrX	166006636	166006637
chrX	166006858	166006859
chrX	166007255	166007256
chrX	166007675	166007676
chrX	166007848	166007849
chrX	166007992	166007993
chrX	166008055	166008056
chrX	166008126	166008127
chrX	166008435	166008436
chrX	166008935	166008936
chrX	166009157	166009158
chrX	166009318	166009319
chrX	166009382	166009383
chrX	166009608	166009609
chrX	166009951	166009952
chrX	166010232	166010233
chrX	166010322	166010323
chrX	166010508	166010509
chrX	166010574	166010575
chrX	166010743	166010744
chrX	166010831	166010832
chrX	166010877	166010878
chrX	166010880	166010881
chrX	166010891	166010892
chrX	166010973	166010974
chrX	166011171	166011172
chrX	166011237	166011238
chrX	166011304	166011305
chrX	166011997	166011998
chrX	166012033	166012034
chrX	166012071	166012072
chrX	166012154	166012155
chrX	166012263	166012264
chrX	166012340	166012341
chrX	166012392	166012393
chrX	166012637	166012638
chrX	166012716	166012717
chrX	166012748	166012749
chrX	166012758	166012759
chrX	166013044	166013045
chrX	166013065	166013066
chrX	166013119	166013120
chrX	166013123	166013124
chrX	166013194	166013195
chrX	166013554	166013555
chrX	166013587	166013588
chrX	166013735	166013736
chrX	166013969	166013970
chrX	166014185	166014186
chrX	166014423	166014424
chrX	166014554	166014555
chrX	166014578	166014579
chrX	166014596	166014597
chrX	166014609	166014610
chrX	166014636	166014637
chrX	166015108	166015109
chrX	166015226	166015227
chrX	166015374	166015375
chrX	166015401	166015402
chrX	166015449	166015450
chrX	166015485	166015486
chrX	166015738	166015739
chrX	166016151	166016152
chrX	166016180	166016181
chrX	166016181	166016182
chrX	166016252	166016253
chrX	166016602	166016603
chrX	166016665	166016666
chrX	166016755	166016756
chrX	166016981	166016982
chrX	166017081	166017082
chrX	166017490	166017491
chrX	166017609	166017610
chrX	166017651	166017652
chrX	166017687	166017688
chrX	166017843	166017844
chrX	166017942	166017943
chrX	166018202	166018203
chrX	166018247	166018248
chrX	166018406	166018407
chrX	166018561	166018562
chrX	166018629	166018630
chrX	166018698	166018699
chrX	166018710	166018711
chrX	166018973	166018974
chrX	166019067	166019068
chrX	166019251	166019252
chrX	166019263	166019264
chrX	166019301	166019302
chrX	166019677	166019678
chrX	166020051	166020052
chrX	166020418	166020419
chrX	166020883	166020884
chrX	166020965	166020966
chrX	166021323	166021324
chrX	166021647	166021648
chrX	166021674	166021675
chrX	166021696	166021697
chrX	166021729	166021730
chrX	166021750	166021751
chrX	166021972	166021973
chrX	166022014	166022015
chrX	166022064	166022065
chrX	166022165	166022166
chrX	166022249	166022250
chrX	166022304	166022305
chrX	166022305	166022306
chrX	166022321	166022322
chrX	166022355	166022356
chrX	166022369	166022370
chrX	166022409	166022410
chrX	166022432	166022433
chrX	166022742	166022743
chrX	166022866	166022867
chrX	166023111	166023112
chrX	166023765	166023766
chrX	166023807	166023808
chrX	166024602	166024603
chrX	166024862	166024863
chrX	166025284	166025285
chrX	166025309	166025310
chrX	166025438	166025439
chrX	166025499	166025500
chrX	166025651	166025652
chrX	166025652	166025653
chrX	166025827	166025828
chrX	166026348	166026349
chrX	166026470	166026471
chrX	166026574	166026575
chrX	166026678	166026679
chrX	166026790	166026791
chrX	166027077	166027078
chrX	166027219	166027220
chrX	166027342	166027343
chrX	166027504	166027505
chrX	166027524	166027525
chrX	166027644	166027645
chrX	166027645	166027646
chrX	166027664	166027665
chrX	166027668	166027669
chrX	166027684	166027685
chrX	166027798	166027799
chrX	166027802	166027803
chrX	166027917	166027918
chrX	166027959	166027960
chrX	166028244	166028245
chrX	166028257	166028258
chrX	166028278	166028279
chrX	166028339	166028340
chrX	166028640	166028641
chrX	166028760	166028761
chrX	166028908	166028909
chrX	166029289	166029290
chrX	166029362	166029363
chrX	166029553	166029554
chrX	166029695	166029696
chrX	166030129	166030130
chrX	166030430	166030431
chrX	166030755	166030756
chrX	166030897	166030898
chrX	166030912	166030913
chrX	166030930	166030931
chrX	166031010	166031011
chrX	166031162	166031163
chrX	166031329	166031330
chrX	166031472	166031473
chrX	166031570	166031571
chrX	166031689	166031690
chrX	166031925	166031926
chrX	166031976	166031977
chrX	166032361	166032362
chrX	166032537	166032538
chrX	166033147	166033148
chrX	166033241	166033242
chrX	166033396	166033397
chrX	166033663	166033664
chrX	166033763	166033764
chrX	166033857	166033858
chrX	166034335	166034336
chrX	166034812	166034813
chrX	166035643	166035644
chrX	166035714	166035715
chrX	166036901	166036902
chrX	166037045	166037046
chrX	166037222	166037223
chrX	166037891	166037892
chrX	166038143	166038144
chrX	166038232	166038233
chrX	166038249	166038250
chrX	166039450	166039451
chrX	166039926	166039927
chrX	166040336	166040337
chrX	166040516	166040517
chrX	166040590	166040591
chrX	166040852	166040853
chrX	166040853	166040854
chrX	166040854	166040855
chrX	166040955	166040956
chrX	166041759	166041760
chrX	166042377	166042378
chrX	166042845	166042846
chrX	166042923	166042924
chrX	166043789	166043790
chrX	166044527	166044528
chrX	166044623	166044624
chrX	166044905	166044906
chrX	166045450	166045451
chrX	166046166	166046167
chrX	166046431	166046432
chrX	166047251	166047252
chrX	166047658	166047659
chrX	166048112	166048113
chrX	166048137	166048138
chrX	166048152	166048153
chrX	166048331	166048332
chrX	166048392	166048393
chrX	166048495	166048496
chrX	166048560	166048561
chrX	166048721	166048722
chrX	166048751	166048752
chrX	166048880	166048881
chrX	166048889	166048890
chrX	166048982	166048983
chrX	166048991	166048992
chrX	166048992	166048993
chrX	166049007	166049008
chrX	166049107	166049108
chrX	166049348	166049349
chrX	166049752	166049753
chrX	166049956	166049957
chrX	166050138	166050139
chrX	166050151	166050152
chrX	166050337	166050338
chrX	166050549	166050550
chrX	166051289	166051290
chrX	166052041	166052042
chrX	166052861	166052862
chrX	166052954	166052955
chrX	166053052	166053053
chrX	166053491	166053492
chrX	166054157	166054158
chrX	166054202	166054203
chrX	166054282	166054283
chrX	166054382	166054383
chrX	166054632	166054633
chrX	166054834	166054835
chrX	166054970	166054971
chrX	166055131	166055132
chrX	166055144	166055145
chrX	166055462	166055463
chrX	166055705	166055706
chrX	166055958	166055959
chrX	166056238	166056239
chrX	166056312	166056313
chrX	166056432	166056433
chrX	166056447	166056448
chrX	166056511	166056512
chrX	166057323	166057324
chrX	166057336	166057337
chrX	166057347	166057348
chrX	166057350	166057351
chrX	166057439	166057440
chrX	166057457	166057458
chrX	166057571	166057572
chrX	166057593	166057594
chrX	166057609	166057610
chrX	166057629	166057630
chrX	166058323	166058324
chrX	166058860	166058861
chrX	166059097	166059098
chrX	166059197	166059198
chrX	166059321	166059322
chrX	166059730	166059731
chrX	166059808	166059809
chrX	166059987	166059988
chrX	166059995	166059996
chrX	166060102	166060103
chrX	166060221	166060222
chrX	166060312	166060313
chrX	166060690	166060691
chrX	166060785	166060786
chrX	166061125	166061126
chrX	166061164	166061165
chrX	166061305	166061306
chrX	166061461	166061462
chrX	166061471	166061472
chrX	166061551	166061552
chrX	166061625	166061626
chrX	166061673	166061674
chrX	166061685	166061686
chrX	166062104	166062105
chrX	166062113	166062114
chrX	166062581	166062582
chrX	166062980	166062981
chrX	166063070	166063071
chrX	166063076	166063077
chrX	166063123	166063124
chrX	166063139	166063140
chrX	166063140	166063141
chrX	166063142	166063143
chrX	166063177	166063178
chrX	166063192	166063193
chrX	166063269	166063270
chrX	166063339	166063340
chrX	166063353	166063354
chrX	166066161	166066162
chrX	166069048	166069049
chrX	166069128	166069129
chrX	166069675	166069676
chrX	166069973	166069974
chrX	166069985	166069986
chrX	166070006	166070007
chrX	166070740	166070741
chrX	166070852	166070853
chrX	166070950	166070951
chrX	166071223	166071224
chrX	166071561	166071562
chrX	166072982	166072983
chrX	166073010	166073011
chrX	166073751	166073752
chrX	166074110	166074111
chrX	166074674	166074675
chrX	166074678	166074679
chrX	166075165	166075166
chrX	166075263	166075264
chrX	166075793	166075794
chrX	166075918	166075919
chrX	166076331	166076332
chrX	166076775	166076776
chrX	166077221	166077222
chrX	166077404	166077405
chrX	166077720	166077721
chrX	166078053	166078054
chrX	166078076	166078077
chrX	166078160	166078161
chrX	166078191	166078192
chrX	166078272	166078273
chrX	166078459	166078460
chrX	166078632	166078633
chrX	166078825	166078826
chrX	166078827	166078828
chrX	166079584	166079585
chrX	166079594	166079595
chrX	166079813	166079814
chrX	166079906	166079907
chrX	166079959	166079960
chrX	166080250	166080251
chrX	166080325	166080326
chrX	166080329	166080330
chrX	166080374	166080375
chrX	166080680	166080681
chrX	166081023	166081024
chrX	166081235	166081236
chrX	166081760	166081761
chrX	166081832	166081833
chrX	166081833	166081834
chrX	166081998	166081999
chrX	166082105	166082106
chrX	166082150	166082151
chrX	166082296	166082297
chrX	166082468	166082469
chrX	166082515	166082516
chrX	166082636	166082637
chrX	166082670	166082671
chrX	166083233	166083234
chrX	166083243	166083244
chrX	166083246	166083247
chrX	166083252	166083253
chrX	166083257	166083258
chrX	166083269	166083270
chrX	166083289	166083290
chrX	166083296	166083297
chrX	166083298	166083299
chrX	166083392	166083393
chrX	166083465	166083466
chrX	166083480	166083481
chrX	166083543	166083544
chrX	166083793	166083794
chrX	166083800	166083801
chrX	166084153	166084154
chrX	166084223	166084224
chrX	166084318	166084319
chrX	166084339	166084340
chrX	166084346	166084347
chrX	166084612	166084613
chrX	166084647	166084648
chrX	166084726	166084727
chrX	166084743	166084744
chrX	166084791	166084792
chrX	166085008	166085009
chrX	166085013	166085014
chrX	166085024	166085025
chrX	166085057	166085058
chrX	166085166	166085167
chrX	166085396	166085397
chrX	166085461	166085462
chrX	166085601	166085602
chrX	166085607	166085608
chrX	166085650	166085651
chrX	166085722	166085723
chrX	166085731	166085732
chrX	166086186	166086187
chrX	166086241	166086242
chrX	166086251	166086252
chrX	166086579	166086580
chrX	166086640	166086641
chrX	166087296	166087297
chrX	166087416	166087417
chrX	166087465	166087466
chrX	166087747	166087748
chrX	166087927	166087928
chrX	166087971	166087972
chrX	166088264	166088265
chrX	166088408	166088409
chrX	166088619	166088620
chrX	166088956	166088957
chrX	166088961	166088962
chrX	166089119	166089120
chrX	166089209	166089210
chrX	166089416	166089417
chrX	166089738	166089739
chrX	166090380	166090381
chrX	166090403	166090404
chrX	166090959	166090960
chrX	166091588	166091589
chrX	166092110	166092111
chrX	166092159	166092160
chrX	166092885	166092886
chrX	166092908	166092909
chrX	166093067	166093068
chrX	166093961	166093962
chrX	166094142	166094143
chrX	166094245	166094246
chrX	166094365	166094366
chrX	166094511	166094512
chrX	166095710	166095711
chrX	166095801	166095802
chrX	166096830	166096831
chrX	166096845	166096846
chrX	166097266	166097267
chrX	166097376	166097377
chrX	166098133	166098134
chrX	166098254	166098255
chrX	166099927	166099928
chrX	166099963	166099964
chrX	166100427	166100428
chrX	166100958	166100959
chrX	166101292	166101293
chrX	166101479	166101480
chrX	166101487	166101488
chrX	166101552	166101553
chrX	166101598	166101599
chrX	166102122	166102123
chrX	166103800	166103801
chrX	166103980	166103981
chrX	166104084	166104085
chrX	166104251	166104252
chrX	166104440	166104441
chrX	166104892	166104893
chrX	166104914	166104915
chrX	166105232	166105233
chrX	166106483	166106484
chrX	166106553	166106554
chrX	166106595	166106596
chrX	166106710	166106711
chrX	166106988	166106989
chrX	166108119	166108120
chrX	166108250	166108251
chrX	166108616	166108617
chrX	166108857	166108858
chrX	166109180	166109181
chrX	166109195	166109196
chrX	166109238	166109239
chrX	166109240	166109241
chrX	166109309	166109310
chrX	166109487	166109488
chrX	166109672	166109673
chrX	166109794	166109795
chrX	166109875	166109876
chrX	166109996	166109997
chrX	166109998	166109999
chrX	166110024	166110025
chrX	166110025	166110026
chrX	166110033	166110034
chrX	166111339	166111340
chrX	166111654	166111655
chrX	166112242	166112243
chrX	166112246	166112247
chrX	166112879	166112880
chrX	166113249	166113250
chrX	166113386	166113387
chrX	166113458	166113459
chrX	166113812	166113813
chrX	166114007	166114008
chrX	166114075	166114076
chrX	166114176	166114177
chrX	166114195	166114196
chrX	166114546	166114547
chrX	166114749	166114750
chrX	166114788	166114789
chrX	166115158	166115159
chrX	166115325	166115326
chrX	166115786	166115787
chrX	166116608	166116609
chrX	166116631	166116632
chrX	166117119	166117120
chrX	166117315	166117316
chrX	166117439	166117440
chrX	166117661	166117662
chrX	166117693	166117694
chrX	166121287	166121288
chrX	166121476	166121477
chrX	166121710	166121711
chrX	166122057	166122058
chrX	166122250	166122251
chrX	166122285	166122286
chrX	166122477	166122478
chrX	166122508	166122509
chrX	166122594	166122595
chrX	166122606	166122607
chrX	166123123	166123124
chrX	166123125	166123126
chrX	166123183	166123184
chrX	166123256	166123257
chrX	166123301	166123302
chrX	166123312	166123313
chrX	166123314	166123315
chrX	166123629	166123630
chrX	166123943	166123944
chrX	166124538	166124539
chrX	166124948	166124949
chrX	166125050	166125051
chrX	166125167	166125168
chrX	166125622	166125623
chrX	166126343	166126344
chrX	166126356	166126357
chrX	166126381	166126382
chrX	166126401	166126402
chrX	166126419	166126420
chrX	166126496	166126497
chrX	166126901	166126902
chrX	166126986	166126987
chrX	166127077	166127078
chrX	166127116	166127117
chrX	166127319	166127320
chrX	166129042	166129043
chrX	166129104	166129105
chrX	166129130	166129131
chrX	166129161	166129162
chrX	166129638	166129639
chrX	166129871	166129872
chrX	166129986	166129987
chrX	166130079	166130080
chrX	166130119	166130120
chrX	166130688	166130689
chrX	166130754	166130755
chrX	166131090	166131091
chrX	166131169	166131170
chrX	166131297	166131298
chrX	166131415	166131416
chrX	166131598	166131599
chrX	166132001	166132002
chrX	166132390	166132391
chrX	166132400	166132401
chrX	166132621	166132622
chrX	166132623	166132624
chrX	166132988	166132989
chrX	166133119	166133120
chrX	166133621	166133622
chrX	166133740	166133741
chrX	166133792	166133793
chrX	166134155	166134156
chrX	166134355	166134356
chrX	166134404	166134405
chrX	166135094	166135095
chrX	166135116	166135117
chrX	166135204	166135205
chrX	166135482	166135483
chrX	166135571	166135572
chrX	166135832	166135833
chrX	166135880	166135881
chrX	166135915	166135916
chrX	166136588	166136589
chrX	166136747	166136748
chrX	166137205	166137206
chrX	166137221	166137222
chrX	166137316	166137317
chrX	166137461	166137462
chrX	166137493	166137494
chrX	166137618	166137619
chrX	166137711	166137712
chrX	166138138	166138139
chrX	166138173	166138174
chrX	166138193	166138194
chrX	166138297	166138298
chrX	166138349	166138350
chrX	166138355	166138356
chrX	166138385	166138386
chrX	166138577	166138578
chrX	166138661	166138662
chrX	166138667	166138668
chrX	166138754	166138755
chrX	166138755	166138756
chrX	166138759	166138760
chrX	166138775	166138776
chrX	166139146	166139147
chrX	166139155	166139156
chrX	166139443	166139444
chrX	166140077	166140078
chrX	166140179	166140180
chrX	166140332	166140333
chrX	166142195	166142196
chrX	166142643	166142644
chrX	166143772	166143773
chrX	166144548	166144549
chrX	166144922	166144923
chrX	166147125	166147126
chrX	166147975	166147976
chrX	166148187	166148188
chrX	166148508	166148509
chrX	166148532	166148533
chrX	166148536	166148537
chrX	166148623	166148624
chrX	166148652	166148653
chrX	166148974	166148975
chrX	166149087	166149088
chrX	166149124	166149125
chrX	166149138	166149139
chrX	166149152	166149153
chrX	166149272	166149273
chrX	166149310	166149311
chrX	166149314	166149315
chrX	166149327	166149328
chrX	166149404	166149405
chrX	166149602	166149603
chrX	166149687	166149688
chrX	166149713	166149714
chrX	166149868	166149869
chrX	166149882	166149883
chrX	166149942	166149943
chrX	166150049	166150050
chrX	166150103	166150104
chrX	166150183	166150184
chrX	166150319	166150320
chrX	166150340	166150341
chrX	166150371	166150372
chrX	166150502	166150503
chrX	166150554	166150555
chrX	166150561	166150562
chrX	166150753	166150754
chrX	166150824	166150825
chrX	166151203	166151204
chrX	166151364	166151365
chrX	166151421	166151422
chrX	166151508	166151509
chrX	166151522	166151523
chrX	166151531	166151532
chrX	166151678	166151679
chrX	166151749	166151750
chrX	166151752	166151753
chrX	166151890	166151891
chrX	166152679	166152680
chrX	166152694	166152695
chrX	166152843	166152844
chrX	166153247	166153248
chrX	166153322	166153323
chrX	166153507	166153508
chrX	166153544	166153545
chrX	166153551	166153552
chrX	166153801	166153802
chrX	166153846	166153847
chrX	166154027	166154028
chrX	166154072	166154073
chrX	166154118	166154119
chrX	166154146	166154147
chrX	166154148	166154149
chrX	166154163	166154164
chrX	166154169	166154170
chrX	166154177	166154178
chrX	166154185	166154186
chrX	166154193	166154194
chrX	166154196	166154197
chrX	166154204	166154205
chrX	166154479	166154480
chrX	166154507	166154508
chrX	166154546	166154547
chrX	166154598	166154599
chrX	166154642	166154643
chrX	166154813	166154814
chrX	166154883	166154884
chrX	166154991	166154992
chrX	166155153	166155154
chrX	166155196	166155197
chrX	166155201	166155202
chrX	166155232	166155233
chrX	166155322	166155323
chrX	166155433	166155434
chrX	166155637	166155638
chrX	166155847	166155848
chrX	166155925	166155926
chrX	166156096	166156097
chrX	166156505	166156506
chrX	166156575	166156576
chrX	166156583	166156584
chrX	166156698	166156699
chrX	166156876	166156877
chrX	166156902	166156903
chrX	166157012	166157013
chrX	166157131	166157132
chrX	166157300	166157301
chrX	166157345	166157346
chrX	166157479	166157480
chrX	166157706	166157707
chrX	166157728	166157729
chrX	166157759	166157760
chrX	166157837	166157838
chrX	166157868	166157869
chrX	166158011	166158012
chrX	166158192	166158193
chrX	166158228	166158229
chrX	166158394	166158395
chrX	166158466	166158467
chrX	166158560	166158561
chrX	166158655	166158656
chrX	166158720	166158721
chrX	166158798	166158799
chrX	166158899	166158900
chrX	166158919	166158920
chrX	166159033	166159034
chrX	166159045	166159046
chrX	166159046	166159047
chrX	166159056	166159057
chrX	166159138	166159139
chrX	166159223	166159224
chrX	166159258	166159259
chrX	166159367	166159368
chrX	166159489	166159490
chrX	166159517	166159518
chrX	166159590	166159591
chrX	166159633	166159634
chrX	166159642	166159643
chrX	166159663	166159664
chrX	166159684	166159685
chrX	166159700	166159701
chrX	166159708	166159709
chrX	166159769	166159770
chrX	166159786	166159787
chrX	166159973	166159974
chrX	166160024	166160025
chrX	166160089	166160090
chrX	166160101	166160102
chrX	166160248	166160249
chrX	166160278	166160279
chrX	166160462	166160463
chrX	166160701	166160702
chrX	166160740	166160741
chrX	166160753	166160754
chrX	166160915	166160916
chrX	166160935	166160936
chrX	166160936	166160937
chrX	166161220	166161221
chrX	166161233	166161234
chrX	166161422	166161423
chrX	166161423	166161424
chrX	166161447	166161448
chrX	166161713	166161714
chrX	166161918	166161919
chrX	166162096	166162097
chrX	166162117	166162118
chrX	166162126	166162127
chrX	166162187	166162188
chrX	166162342	166162343
chrX	166162376	166162377
chrX	166162409	166162410
chrX	166162469	166162470
chrX	166162498	166162499
chrX	166162545	166162546
chrX	166162843	166162844
chrX	166163025	166163026
chrX	166163036	166163037
chrX	166163450	166163451
chrX	166163553	166163554
chrX	166163660	166163661
chrX	166163668	166163669
chrX	166163861	166163862
chrX	166164119	166164120
chrX	166164175	166164176
chrX	166164367	166164368
chrX	166164528	166164529
chrX	166164542	166164543
chrX	166164796	166164797
chrX	166164917	166164918
chrX	166164985	166164986
chrX	166165017	166165018
chrX	166165049	166165050
chrX	166165237	166165238
chrX	166165429	166165430
chrX	166165531	166165532
chrX	166165563	166165564
chrX	166165692	166165693
chrX	166165805	166165806
chrX	166166296	166166297
chrX	166166371	166166372
chrX	166166471	166166472
chrX	166166632	166166633
chrX	166166738	166166739
chrX	166166811	166166812
chrX	166166818	166166819
chrX	166167010	166167011
chrX	166167133	166167134
chrX	166167446	166167447
chrX	166167654	166167655
chrX	166167704	166167705
chrX	166167863	166167864
chrX	166168172	166168173
chrX	166168500	166168501
chrX	166168650	166168651
chrX	166168654	166168655
chrX	166168657	166168658
chrX	166168787	166168788
chrX	166169949	166169950
chrX	166170274	166170275
chrX	166170432	166170433
chrX	166170505	166170506
chrX	166170659	166170660
chrX	166170684	166170685
chrX	166170955	166170956
chrX	166171465	166171466
chrX	166171478	166171479
chrX	166171499	166171500
chrX	166172112	166172113
chrX	166172127	166172128
chrX	166172187	166172188
chrX	166172592	166172593
chrX	166172997	166172998
chrX	166173313	166173314
chrX	166173676	166173677
chrX	166173993	166173994
chrX	166174434	166174435
chrX	166174453	166174454
chrX	166174462	166174463
chrX	166175020	166175021
chrX	166175055	166175056
chrX	166175764	166175765
chrX	166175923	166175924
chrX	166175929	166175930
chrX	166175986	166175987
chrX	166176011	166176012
chrX	166176135	166176136
chrX	166176306	166176307
chrX	166176522	166176523
chrX	166176641	166176642
chrX	166176667	166176668
chrX	166176668	166176669
chrX	166176828	166176829
chrX	166176965	166176966
chrX	166177527	166177528
chrX	166177619	166177620
chrX	166177690	166177691
chrX	166177699	166177700
chrX	166177769	166177770
chrX	166177842	166177843
chrX	166177928	166177929
chrX	166178023	166178024
chrX	166178120	166178121
chrX	166178132	166178133
chrX	166178198	166178199
chrX	166178239	166178240
chrX	166178279	166178280
chrX	166178402	166178403
chrX	166178549	166178550
chrX	166178661	166178662
chrX	166178751	166178752
chrX	166178919	166178920
chrX	166178927	166178928
chrX	166178990	166178991
chrX	166178999	166179000
chrX	166179141	166179142
chrX	166179163	166179164
chrX	166179167	166179168
chrX	166179172	166179173
chrX	166179219	166179220
chrX	166179479	166179480
chrX	166179561	166179562
chrX	166179666	166179667
chrX	166179668	166179669
chrX	166179762	166179763
chrX	166179768	166179769
chrX	166179803	166179804
chrX	166179811	166179812
chrX	166179833	166179834
chrX	166179920	166179921
chrX	166180019	166180020
chrX	166181084	166181085
chrX	166181346	166181347
chrX	166181359	166181360
chrX	166181375	166181376
chrX	166181410	166181411
chrX	166181430	166181431
chrX	166181542	166181543
chrX	166181612	166181613
chrX	166181698	166181699
chrX	166181852	166181853
chrX	166181889	166181890
chrX	166181908	166181909
chrX	166181952	166181953
chrX	166181978	166181979
chrX	166182150	166182151
chrX	166182332	166182333
chrX	166182448	166182449
chrX	166182586	166182587
chrX	166182656	166182657
chrX	166182830	166182831
chrX	166182891	166182892
chrX	166182952	166182953
chrX	166183082	166183083
chrX	166183150	166183151
chrX	166183202	166183203
chrX	166183582	166183583
chrX	166183646	166183647
chrX	166183821	166183822
chrX	166183863	166183864
chrX	166184462	166184463
chrX	166184555	166184556
chrX	166184922	166184923
chrX	166185089	166185090
chrX	166185108	166185109
chrX	166185529	166185530
chrX	166185677	166185678
chrX	166185816	166185817
chrX	166185818	166185819
chrX	166185858	166185859
chrX	166186511	166186512
chrX	166186599	166186600
chrX	166186899	166186900
chrX	166187161	166187162
chrX	166187162	166187163
chrX	166187610	166187611
chrX	166188121	166188122
chrX	166188183	166188184
chrX	166188340	166188341
chrX	166188776	166188777
chrX	166188986	166188987
chrX	166190166	166190167
chrX	166190199	166190200
chrX	166190220	166190221
chrX	166190239	166190240
chrX	166190243	166190244
chrX	166190291	166190292
chrX	166190642	166190643
chrX	166190792	166190793
chrX	166190839	166190840
chrX	166190915	166190916
chrX	166190929	166190930
chrX	166190955	166190956
chrX	166191039	166191040
chrX	166191069	166191070
chrX	166191078	166191079
chrX	166191107	166191108
chrX	166191156	166191157
chrX	166191162	166191163
chrX	166191195	166191196
chrX	166191412	166191413
chrX	166191418	166191419
chrX	166191491	166191492
chrX	166191537	166191538
chrX	166191624	166191625
chrX	166191946	166191947
chrX	166191978	166191979
chrX	166192208	166192209
chrX	166192458	166192459
chrX	166193395	166193396
chrX	166193415	166193416
chrX	166193672	166193673
chrX	166193733	166193734
chrX	166193824	166193825
chrX	166193989	166193990
chrX	166193997	166193998
chrX	166194059	166194060
chrX	166194174	166194175
chrX	166194507	166194508
chrX	166194521	166194522
chrX	166194607	166194608
chrX	166194624	166194625
chrX	166194760	166194761
chrX	166195251	166195252
chrX	166195270	166195271
chrX	166195299	166195300
chrX	166195656	166195657
chrX	166195701	166195702
chrX	166195899	166195900
chrX	166196016	166196017
chrX	166196140	166196141
chrX	166196187	166196188
chrX	166196221	166196222
chrX	166197061	166197062
chrX	166197386	166197387
chrX	166197392	166197393
chrX	166197562	166197563
chrX	166197643	166197644
chrX	166197671	166197672
chrX	166197674	166197675
chrX	166197746	166197747
chrX	166197753	166197754
chrX	166197782	166197783
chrX	166197995	166197996
chrX	166198344	166198345
chrX	166198384	166198385
chrX	166198385	166198386
chrX	166198701	166198702
chrX	166198752	166198753
chrX	166199251	166199252
chrX	166199272	166199273
chrX	166199309	166199310
chrX	166199622	166199623
chrX	166199644	166199645
chrX	166199668	166199669
chrX	166199678	166199679
chrX	166199780	166199781
chrX	166199796	166199797
chrX	166199799	166199800
chrX	166199965	166199966
chrX	166200019	166200020
chrX	166200320	166200321
chrX	166200460	166200461
chrX	166200623	166200624
chrX	166200896	166200897
chrX	166200992	166200993
chrX	166201000	166201001
chrX	166201134	166201135
chrX	166201358	166201359
chrX	166201849	166201850
chrX	166202382	166202383
chrX	166202383	166202384
chrX	166202391	166202392
chrX	166202524	166202525
chrX	166202684	166202685
chrX	166202841	166202842
chrX	166202891	166202892
chrX	166202910	166202911
chrX	166202978	166202979
chrX	166203085	166203086
chrX	166203156	166203157
chrX	166203307	166203308
chrX	166203537	166203538
chrX	166203597	166203598
chrX	166203608	166203609
chrX	166203751	166203752
chrX	166203767	166203768
chrX	166204231	166204232
chrX	166204773	166204774
chrX	166205087	166205088
chrX	166205220	166205221
chrX	166205628	166205629
chrX	166205764	166205765
chrX	166206204	166206205
chrX	166206440	166206441
chrX	166206454	166206455
chrX	166206514	166206515
chrX	166206994	166206995
chrX	166207106	166207107
chrX	166207158	166207159
chrX	166207258	166207259
chrX	166207365	166207366
chrX	166207397	166207398
chrX	166207409	166207410
chrX	166207424	166207425
chrX	166207515	166207516
chrX	166207518	166207519
chrX	166207695	166207696
chrX	166207783	166207784
chrX	166207939	166207940
chrX	166208022	166208023
chrX	166208248	166208249
chrX	166208309	166208310
chrX	166208315	166208316
chrX	166208337	166208338
chrX	166208407	166208408
chrX	166208456	166208457
chrX	166208593	166208594
chrX	166208947	166208948
chrX	166209008	166209009
chrX	166209046	166209047
chrX	166209348	166209349
chrX	166209611	166209612
chrX	166209956	166209957
chrX	166210271	166210272
chrX	166210858	166210859
chrX	166210859	166210860
chrX	166211386	166211387
chrX	166211569	166211570
chrX	166211914	166211915
chrX	166211966	166211967
chrX	166212227	166212228
chrX	166212232	166212233
chrX	166212437	166212438
chrX	166212987	166212988
chrX	166213308	166213309
chrX	166214055	166214056
chrX	166214769	166214770
chrX	166215084	166215085
chrX	166215288	166215289
chrX	166215726	166215727
chrX	166216128	166216129
chrX	166216169	166216170
chrX	166216227	166216228
chrX	166216515	166216516
chrX	166216545	166216546
chrX	166216652	166216653
chrX	166216756	166216757
chrX	166217305	166217306
chrX	166217462	166217463
chrX	166217802	166217803
chrX	166218144	166218145
chrX	166218353	166218354
chrX	166218366	166218367
chrX	166218503	166218504
chrX	166218511	166218512
chrX	166218634	166218635
chrX	166218672	166218673
chrX	166218698	166218699
chrX	166218788	166218789
chrX	166218793	166218794
chrX	166219108	166219109
chrX	166219123	166219124
chrX	166219375	166219376
chrX	166219558	166219559
chrX	166220378	166220379
chrX	166220514	166220515
chrX	166220600	166220601
chrX	166220619	166220620
chrX	166220722	166220723
chrX	166220739	166220740
chrX	166220824	166220825
chrX	166220994	166220995
chrX	166220998	166220999
chrX	166221169	166221170
chrX	166221189	166221190
chrX	166221235	166221236
chrX	166221294	166221295
chrX	166221653	166221654
chrX	166221655	166221656
chrX	166221769	166221770
chrX	166221776	166221777
chrX	166221848	166221849
chrX	166221869	166221870
chrX	166221887	166221888
chrX	166222013	166222014
chrX	166222131	166222132
chrX	166222174	166222175
chrX	166222181	166222182
chrX	166222191	166222192
chrX	166222201	166222202
chrX	166222228	166222229
chrX	166222238	166222239
chrX	166222250	166222251
chrX	166222506	166222507
chrX	166222528	166222529
chrX	166222557	166222558
chrX	166222590	166222591
chrX	166222808	166222809
chrX	166222878	166222879
chrX	166223509	166223510
chrX	166223521	166223522
chrX	166223570	166223571
chrX	166223618	166223619
chrX	166224006	166224007
chrX	166224444	166224445
chrX	166224451	166224452
chrX	166224475	166224476
chrX	166224582	166224583
chrX	166224644	166224645
chrX	166224728	166224729
chrX	166225011	166225012
chrX	166225071	166225072
chrX	166225130	166225131
chrX	166225251	166225252
chrX	166225605	166225606
chrX	166225651	166225652
chrX	166225921	166225922
chrX	166225922	166225923
chrX	166226122	166226123
chrX	166226265	166226266
chrX	166226332	166226333
chrX	166226800	166226801
chrX	166226810	166226811
chrX	166227704	166227705
chrX	166228329	166228330
chrX	166228352	166228353
chrX	166228475	166228476
chrX	166228751	166228752
chrX	166228797	166228798
chrX	166229214	166229215
chrX	166229879	166229880
chrX	166230083	166230084
chrX	166230133	166230134
chrX	166230298	166230299
chrX	166230389	166230390
chrX	166230427	166230428
chrX	166230511	166230512
chrX	166230670	166230671
chrX	166230786	166230787
chrX	166231668	166231669
chrX	166231787	166231788
chrX	166231992	166231993
chrX	166232042	166232043
chrX	166232302	166232303
chrX	166232314	166232315
chrX	166232328	166232329
chrX	166232337	166232338
chrX	166232531	166232532
chrX	166232771	166232772
chrX	166232780	166232781
chrX	166232853	166232854
chrX	166232865	166232866
chrX	166232907	166232908
chrX	166232979	166232980
chrX	166232981	166232982
chrX	166233009	166233010
chrX	166233258	166233259
chrX	166233259	166233260
chrX	166233286	166233287
chrX	166233291	166233292
chrX	166233442	166233443
chrX	166233453	166233454
chrX	166233807	166233808
chrX	166234055	166234056
chrX	166234441	166234442
chrX	166234522	166234523
chrX	166234644	166234645
chrX	166234855	166234856
chrX	166235000	166235001
chrX	166235047	166235048
chrX	166235076	166235077
chrX	166235095	166235096
chrX	166235106	166235107
chrX	166235118	166235119
chrX	166235128	166235129
chrX	166235154	166235155
chrX	166235410	166235411
chrX	166235606	166235607
chrX	166235636	166235637
chrX	166235666	166235667
chrX	166235709	166235710
chrX	166235786	166235787
chrX	166235856	166235857
chrX	166236071	166236072
chrX	166236116	166236117
chrX	166236196	166236197
chrX	166236607	166236608
chrX	166236640	166236641
chrX	166236649	166236650
chrX	166236704	166236705
chrX	166236775	166236776
chrX	166236827	166236828
chrX	166236870	166236871
chrX	166237342	166237343
chrX	166237364	166237365
chrX	166237515	166237516
chrX	166237797	166237798
chrX	166237920	166237921
chrX	166238362	166238363
chrX	166238841	166238842
chrX	166238912	166238913
chrX	166239339	166239340
chrX	166239367	166239368
chrX	166239573	166239574
chrX	166239770	166239771
chrX	166240546	166240547
chrX	166240555	166240556
chrX	166241345	166241346
chrX	166241375	166241376
chrX	166241892	166241893
chrX	166241900	166241901
chrX	166242307	166242308
chrX	166242308	166242309
chrX	166242411	166242412
chrX	166242422	166242423
chrX	166242517	166242518
chrX	166242959	166242960
chrX	166242961	166242962
chrX	166242994	166242995
chrX	166242995	166242996
chrX	166243404	166243405
chrX	166243467	166243468
chrX	166243558	166243559
chrX	166243762	166243763
chrX	166243871	166243872
chrX	166244066	166244067
chrX	166244129	166244130
chrX	166244273	166244274
chrX	166244583	166244584
chrX	166244667	166244668
chrX	166244671	166244672
chrX	166244757	166244758
chrX	166244926	166244927
chrX	166245099	166245100
chrX	166245555	166245556
chrX	166245586	166245587
chrX	166245646	166245647
chrX	166246277	166246278
chrX	166246467	166246468
chrX	166246570	166246571
chrX	166246639	166246640
chrX	166246691	166246692
chrX	166246711	166246712
chrX	166246734	166246735
chrX	166246751	166246752
chrX	166246752	166246753
chrX	166246796	166246797
chrX	166246972	166246973
chrX	166247227	166247228
chrX	166247249	166247250
chrX	166247320	166247321
chrX	166247434	166247435
chrX	166247767	166247768
chrX	166247779	166247780
chrX	166247794	166247795
chrX	166247855	166247856
chrX	166247896	166247897
chrX	166248024	166248025
chrX	166248053	166248054
chrX	166248056	166248057
chrX	166248086	166248087
chrX	166248190	166248191
chrX	166248329	166248330
chrX	166248592	166248593
chrX	166248622	166248623
chrX	166248684	166248685
chrX	166248839	166248840
chrX	166249105	166249106
chrX	166249150	166249151
chrX	166249154	166249155
chrX	166249158	166249159
chrX	166249424	166249425
chrX	166249446	166249447
chrX	166249610	166249611
chrX	166249678	166249679
chrX	166249853	166249854
chrX	166249860	166249861
chrX	166249863	166249864
chrX	166249940	166249941
chrX	166249957	166249958
chrX	166249974	166249975
chrX	166250017	166250018
chrX	166250037	166250038
chrX	166250038	166250039
chrX	166250228	166250229
chrX	166250296	166250297
chrX	166250387	166250388
chrX	166250389	166250390
chrX	166250571	166250572
chrX	166250654	166250655
chrX	166250684	166250685
chrX	166250720	166250721
chrX	166250868	166250869
chrX	166250901	166250902
chrX	166250909	166250910
chrX	166251042	166251043
chrX	166251045	166251046
chrX	166251082	166251083
chrX	166251098	166251099
chrX	166251136	166251137
chrX	166251233	166251234
chrX	166251253	166251254
chrX	166251325	166251326
chrX	166251343	166251344
chrX	166251349	166251350
chrX	166251391	166251392
chrX	166251470	166251471
chrX	166251524	166251525
chrX	166251528	166251529
chrX	166251537	166251538
chrX	166251608	166251609
chrX	166251708	166251709
chrX	166251735	166251736
chrX	166251783	166251784
chrX	166251848	166251849
chrX	166251870	166251871
chrX	166251924	166251925
chrX	166252033	166252034
chrX	166252080	166252081
chrX	166252176	166252177
chrX	166252225	166252226
chrX	166252288	166252289
chrX	166252299	166252300
chrX	166252304	166252305
chrX	166252408	166252409
chrX	166253120	166253121
chrX	166253146	166253147
chrX	166253180	166253181
chrX	166253209	166253210
chrX	166253265	166253266
chrX	166253374	166253375
chrX	166253375	166253376
chrX	166253486	166253487
chrX	166253487	166253488
chrX	166253528	166253529
chrX	166253774	166253775
chrX	166254956	166254957
chrX	166255110	166255111
chrX	166255158	166255159
chrX	166255494	166255495
chrX	166255571	166255572
chrX	166255590	166255591
chrX	166255807	166255808
chrX	166255843	166255844
chrX	166255896	166255897
chrX	166256327	166256328
chrX	166256374	166256375
chrX	166256431	166256432
chrX	166256854	166256855
chrX	166256892	166256893
chrX	166257299	166257300
chrX	166257517	166257518
chrX	166257533	166257534
chrX	166257668	166257669
chrX	166257712	166257713
chrX	166257999	166258000
chrX	166258027	166258028
chrX	166258396	166258397
chrX	166258442	166258443
chrX	166258618	166258619
chrX	166258653	166258654
chrX	166258688	166258689
chrX	166259495	166259496
chrX	166259523	166259524
chrX	166259549	166259550
chrX	166259583	166259584
chrX	166259746	166259747
chrX	166260013	166260014
chrX	166260550	166260551
chrX	166260571	166260572
chrX	166260592	166260593
chrX	166260690	166260691
chrX	166261138	166261139
chrX	166261455	166261456
chrX	166261715	166261716
chrX	166262151	166262152
chrX	166262153	166262154
chrX	166263035	166263036
chrX	166263061	166263062
chrX	166263063	166263064
chrX	166263226	166263227
chrX	166263324	166263325
chrX	166263394	166263395
chrX	166263400	166263401
chrX	166263545	166263546
chrX	166263717	166263718
chrX	166263966	166263967
chrX	166264087	166264088
chrX	166264108	166264109
chrX	166264162	166264163
chrX	166264222	166264223
chrX	166264274	166264275
chrX	166264357	166264358
chrX	166264578	166264579
chrX	166264620	166264621
chrX	166264624	166264625
chrX	166264625	166264626
chrX	166265071	166265072
chrX	166265514	166265515
chrX	166265515	166265516
chrX	166265749	166265750
chrX	166265877	166265878
chrX	166265889	166265890
chrX	166265948	166265949
chrX	166266279	166266280
chrX	166266385	166266386
chrX	166266551	166266552
chrX	166266939	166266940
chrX	166267038	166267039
chrX	166267083	166267084
chrX	166267124	166267125
chrX	166267153	166267154
chrX	166267172	166267173
chrX	166267269	166267270
chrX	166267281	166267282
chrX	166267330	166267331
chrX	166267577	166267578
chrX	166267605	166267606
chrX	166267675	166267676
chrX	166267877	166267878
chrX	166268092	166268093
chrX	166268121	166268122
chrX	166268253	166268254
chrX	166268254	166268255
chrX	166268334	166268335
chrX	166268438	166268439
chrX	166268530	166268531
chrX	166268621	166268622
chrX	166268653	166268654
chrX	166268673	166268674
chrX	166268857	166268858
chrX	166268994	166268995
chrX	166269031	166269032
chrX	166269398	166269399
chrX	166269437	166269438
chrX	166269740	166269741
chrX	166270037	166270038
chrX	166270141	166270142
chrX	166270261	166270262
chrX	166270579	166270580
chrX	166270913	166270914
chrX	166271013	166271014
chrX	166271048	166271049
chrX	166271089	166271090
chrX	166271231	166271232
chrX	166271359	166271360
chrX	166271380	166271381
chrX	166271481	166271482
chrX	166272016	166272017
chrX	166272379	166272380
chrX	166272563	166272564
chrX	166272713	166272714
chrX	166273083	166273084
chrX	166273195	166273196
chrX	166273213	166273214
chrX	166273228	166273229
chrX	166273283	166273284
chrX	166273351	166273352
chrX	166273384	166273385
chrX	166273435	166273436
chrX	166273674	166273675
chrX	166273699	166273700
chrX	166273737	166273738
chrX	166273805	166273806
chrX	166273826	166273827
chrX	166273842	166273843
chrX	166273906	166273907
chrX	166273948	166273949
chrX	166273986	166273987
chrX	166274007	166274008
chrX	166274103	166274104
chrX	166274279	166274280
chrX	166274329	166274330
chrX	166274384	166274385
chrX	166274518	166274519
chrX	166274629	166274630
chrX	166274658	166274659
chrX	166274666	166274667
chrX	166274669	166274670
chrX	166274905	166274906
chrX	166274925	166274926
chrX	166274933	166274934
chrX	166274934	166274935
chrX	166275018	166275019
chrX	166275137	166275138
chrX	166275272	166275273
chrX	166275315	166275316
chrX	166275517	166275518
chrX	166275626	166275627
chrX	166275759	166275760
chrX	166275777	166275778
chrX	166275835	166275836
chrX	166275896	166275897
chrX	166275902	166275903
chrX	166275928	166275929
chrX	166275940	166275941
chrX	166275946	166275947
chrX	166275985	166275986
chrX	166276217	166276218
chrX	166276441	166276442
chrX	166276517	166276518
chrX	166276529	166276530
chrX	166276547	166276548
chrX	166276614	166276615
chrX	166276623	166276624
chrX	166276692	166276693
chrX	166278079	166278080
chrX	166278876	166278877
chrX	166278967	166278968
chrX	166279150	166279151
chrX	166279195	166279196
chrX	166279768	166279769
chrX	166280332	166280333
chrX	166280370	166280371
chrX	166280456	166280457
chrX	166280497	166280498
chrX	166281289	166281290
chrX	166281671	166281672
chrX	166281850	166281851
chrX	166281950	166281951
chrX	166282220	166282221
chrX	166282260	166282261
chrX	166282640	166282641
chrX	166282800	166282801
chrX	166282822	166282823
chrX	166282842	166282843
chrX	166282869	166282870
chrX	166282878	166282879
chrX	166282879	166282880
chrX	166282880	166282881
chrX	166283077	166283078
chrX	166283082	166283083
chrX	166283387	166283388
chrX	166283424	166283425
chrX	166283456	166283457
chrX	166283695	166283696
chrX	166283790	166283791
chrX	166285426	166285427
chrX	166285546	166285547
chrX	166285554	166285555
chrX	166285707	166285708
chrX	166286641	166286642
chrX	166286718	166286719
chrX	166287021	166287022
chrX	166287481	166287482
chrX	166288414	166288415
chrX	166288830	166288831
chrX	166289213	166289214
chrX	166289373	166289374
chrX	166289572	166289573
chrX	166289585	166289586
chrX	166289593	166289594
chrX	166289745	166289746
chrX	166290196	166290197
chrX	166290753	166290754
chrX	166290919	166290920
chrX	166291137	166291138
chrX	166291227	166291228
chrX	166291981	166291982
chrX	166291991	166291992
chrX	166292640	166292641
chrX	166292852	166292853
chrX	166292867	166292868
chrX	166293179	166293180
chrX	166294251	166294252
chrX	166294283	166294284
chrX	166295098	166295099
chrX	166295399	166295400
chrX	166296143	166296144
chrX	166296590	166296591
chrX	166298048	166298049
chrX	166298761	166298762
chrX	166298763	166298764
chrX	166299338	166299339
chrX	166299372	166299373
chrX	166299379	166299380
chrX	166299385	166299386
chrX	166299412	166299413
chrX	166299640	166299641
chrX	166299675	166299676
chrX	166300561	166300562
chrX	166300741	166300742
chrX	166300789	166300790
chrX	166300892	166300893
chrX	166300983	166300984
chrX	166301390	166301391
chrX	166302031	166302032
chrX	166303979	166303980
chrX	166304686	166304687
chrX	166304828	166304829
chrX	166304998	166304999
chrX	166306016	166306017
chrX	166306163	166306164
chrX	166306342	166306343
chrX	166307150	166307151
chrX	166307752	166307753
chrX	166308112	166308113
chrX	166308120	166308121
chrX	166308388	166308389
chrX	166308636	166308637
chrX	166308908	166308909
chrX	166309284	166309285
chrX	166309294	166309295
chrX	166309306	166309307
chrX	166309405	166309406
chrX	166309692	166309693
chrX	166311075	166311076
chrX	166311136	166311137
chrX	166311211	166311212
chrX	166311243	166311244
chrX	166311303	166311304
chrX	166311341	166311342
chrX	166311372	166311373
chrX	166311663	166311664
chrX	166311688	166311689
chrX	166311721	166311722
chrX	166311788	166311789
chrX	166311848	166311849
chrX	166312178	166312179
chrX	166312189	166312190
chrX	166312278	166312279
chrX	166312333	166312334
chrX	166312599	166312600
chrX	166312910	166312911
chrX	166312986	166312987
chrX	166313049	166313050
chrX	166313179	166313180
chrX	166313322	166313323
chrX	166313419	166313420
chrX	166313432	166313433
chrX	166313498	166313499
chrX	166313518	166313519
chrX	166313573	166313574
chrX	166313597	166313598
chrX	166313719	166313720
chrX	166313903	166313904
chrX	166313999	166314000
chrX	166314004	166314005
chrX	166314060	166314061
chrX	166314092	166314093
chrX	166314100	166314101
chrX	166314101	166314102
chrX	166314235	166314236
chrX	166314247	166314248
chrX	166314368	166314369
chrX	166314405	166314406
chrX	166314406	166314407
chrX	166314422	166314423
chrX	166314423	166314424
chrX	166314539	166314540
chrX	166314553	166314554
chrX	166314792	166314793
chrX	166314875	166314876
chrX	166314893	166314894
chrX	166314907	166314908
chrX	166314949	166314950
chrX	166314968	166314969
chrX	166315053	166315054
chrX	166315125	166315126
chrX	166315156	166315157
chrX	166315200	166315201
chrX	166315359	166315360
chrX	166315362	166315363
chrX	166315553	166315554
chrX	166315801	166315802
chrX	166316001	166316002
chrX	166316153	166316154
chrX	166316281	166316282
chrX	166316453	166316454
chrX	166316699	166316700
chrX	166316760	166316761
chrX	166317549	166317550
chrX	166317612	166317613
chrX	166317638	166317639
chrX	166318148	166318149
chrX	166318182	166318183
chrX	166318242	166318243
chrX	166318354	166318355
chrX	166318358	166318359
chrX	166318706	166318707
chrX	166318839	166318840
chrX	166319407	166319408
chrX	166319907	166319908
chrX	166319911	166319912
chrX	166320069	166320070
chrX	166320251	166320252
chrX	166320275	166320276
chrX	166320423	166320424
chrX	166320542	166320543
chrX	166320553	166320554
chrX	166320565	166320566
chrX	166320650	166320651
chrX	166320691	166320692
chrX	166320708	166320709
chrX	166320799	166320800
chrX	166321116	166321117
chrX	166321120	166321121
chrX	166321403	166321404
chrX	166321769	166321770
chrX	166321778	166321779
chrX	166321826	166321827
chrX	166321832	166321833
chrX	166321974	166321975
chrX	166321989	166321990
chrX	166322080	166322081
chrX	166322081	166322082
chrX	166322187	166322188
chrX	166322195	166322196
chrX	166322252	166322253
chrX	166322293	166322294
chrX	166322320	166322321
chrX	166322391	166322392
chrX	166322487	166322488
chrX	166322488	166322489
chrX	166322510	166322511
chrX	166322837	166322838
chrX	166323122	166323123
chrX	166323474	166323475
chrX	166323721	166323722
chrX	166323726	166323727
chrX	166323873	166323874
chrX	166323918	166323919
chrX	166324054	166324055
chrX	166324059	166324060
chrX	166324120	166324121
chrX	166324327	166324328
chrX	166324357	166324358
chrX	166324442	166324443
chrX	166324572	166324573
chrX	166324602	166324603
chrX	166324606	166324607
chrX	166324767	166324768
chrX	166324849	166324850
chrX	166325060	166325061
chrX	166325346	166325347
chrX	166325514	166325515
chrX	166325520	166325521
chrX	166325628	166325629
chrX	166325684	166325685
chrX	166325771	166325772
chrX	166325796	166325797
chrX	166325815	166325816
chrX	166325887	166325888
chrX	166326744	166326745
chrX	166327013	166327014
chrX	166327272	166327273
chrX	166327450	166327451
chrX	166327605	166327606
chrX	166327751	166327752
chrX	166327968	166327969
chrX	166328508	166328509
chrX	166328907	166328908
chrX	166329575	166329576
chrX	166329894	166329895
chrX	166330528	166330529
chrX	166330600	166330601
chrX	166330663	166330664
chrX	166330977	166330978
chrX	166331150	166331151
chrX	166331361	166331362
chrX	166331495	166331496
chrX	166331595	166331596
chrX	166331727	166331728
chrX	166331782	166331783
chrX	166332325	166332326
chrX	166332363	166332364
chrX	166332378	166332379
chrX	166332423	166332424
chrX	166332590	166332591
chrX	166332591	166332592
chrX	166332653	166332654
chrX	166332813	166332814
chrX	166332999	166333000
chrX	166333113	166333114
chrX	166333198	166333199
chrX	166333447	166333448
chrX	166333501	166333502
chrX	166333528	166333529
chrX	166333639	166333640
chrX	166333712	166333713
chrX	166334145	166334146
chrX	166334176	166334177
chrX	166334231	166334232
chrX	166334249	166334250
chrX	166334271	166334272
chrX	166334292	166334293
chrX	166334294	166334295
chrX	166334544	166334545
chrX	166335323	166335324
chrX	166335474	166335475
chrX	166335537	166335538
chrX	166335676	166335677
chrX	166335803	166335804
chrX	166335973	166335974
chrX	166336186	166336187
chrX	166336398	166336399
chrX	166336424	166336425
chrX	166336453	166336454
chrX	166336467	166336468
chrX	166336553	166336554
chrX	166336703	166336704
chrX	166336934	166336935
chrX	166337023	166337024
chrX	166337031	166337032
chrX	166337150	166337151
chrX	166337179	166337180
chrX	166337222	166337223
chrX	166337249	166337250
chrX	166337265	166337266
chrX	166337292	166337293
chrX	166337315	166337316
chrX	166337514	166337515
chrX	166337530	166337531
chrX	166337603	166337604
chrX	166337859	166337860
chrX	166337994	166337995
chrX	166338014	166338015
chrX	166338092	166338093
chrX	166338196	166338197
chrX	166338209	166338210
chrX	166338229	166338230
chrX	166338384	166338385
chrX	166338671	166338672
chrX	166338702	166338703
chrX	166338706	166338707
chrX	166338744	166338745
chrX	166338843	166338844
chrX	166338914	166338915
chrX	166339282	166339283
chrX	166339374	166339375
chrX	166339431	166339432
chrX	166339545	166339546
chrX	166339632	166339633
chrX	166339780	166339781
chrX	166339807	166339808
chrX	166340142	166340143
chrX	166340184	166340185
chrX	166340227	166340228
chrX	166340238	166340239
chrX	166340351	166340352
chrX	166340355	166340356
chrX	166340376	166340377
chrX	166340657	166340658
chrX	166340694	166340695
chrX	166340911	166340912
chrX	166341037	166341038
chrX	166341290	166341291
chrX	166342203	166342204
chrX	166342549	166342550
chrX	166342578	166342579
chrX	166343025	166343026
chrX	166343146	166343147
chrX	166343194	166343195
chrX	166343206	166343207
chrX	166343236	166343237
chrX	166343544	166343545
chrX	166344155	166344156
chrX	166344238	166344239
chrX	166344511	166344512
chrX	166344557	166344558
chrX	166344558	166344559
chrX	166345298	166345299
chrX	166345609	166345610
chrX	166345801	166345802
chrX	166345828	166345829
chrX	166345938	166345939
chrX	166345958	166345959
chrX	166346323	166346324
chrX	166346440	166346441
chrX	166347004	166347005
chrX	166347068	166347069
chrX	166347163	166347164
chrX	166347421	166347422
chrX	166347901	166347902
chrX	166347986	166347987
chrX	166348155	166348156
chrX	166348408	166348409
chrX	166348418	166348419
chrX	166348971	166348972
chrX	166349183	166349184
chrX	166349387	166349388
chrX	166349668	166349669
chrX	166350574	166350575
chrX	166350847	166350848
chrX	166351087	166351088
chrX	166351161	166351162
chrX	166352578	166352579
chrX	166352695	166352696
chrX	166353911	166353912
chrX	166353989	166353990
chrX	166354214	166354215
chrX	166354505	166354506
chrX	166355796	166355797
chrX	166355896	166355897
chrX	166356163	166356164
chrX	166356616	166356617
chrX	166356663	166356664
chrX	166356700	166356701
chrX	166356802	166356803
chrX	166357059	166357060
chrX	166357194	166357195
chrX	166357274	166357275
chrX	166357327	166357328
chrX	166357400	166357401
chrX	166357421	166357422
chrX	166357556	166357557
chrX	166357757	166357758
chrX	166357758	166357759
chrX	166357759	166357760
chrX	166358421	166358422
chrX	166358578	166358579
chrX	166358774	166358775
chrX	166358830	166358831
chrX	166358854	166358855
chrX	166358975	166358976
chrX	166358996	166358997
chrX	166359407	166359408
chrX	166359639	166359640
chrX	166359662	166359663
chrX	166359836	166359837
chrX	166359865	166359866
chrX	166359981	166359982
chrX	166359982	166359983
chrX	166360348	166360349
chrX	166360633	166360634
chrX	166360751	166360752
chrX	166360838	166360839
chrX	166360892	166360893
chrX	166361179	166361180
chrX	166361729	166361730
chrX	166361759	166361760
chrX	166361763	166361764
chrX	166361945	166361946
chrX	166362205	166362206
chrX	166362244	166362245
chrX	166362968	166362969
chrX	166363186	166363187
chrX	166363207	166363208
chrX	166363220	166363221
chrX	166363292	166363293
chrX	166363520	166363521
chrX	166363791	166363792
chrX	166364017	166364018
chrX	166364282	166364283
chrX	166364426	166364427
chrX	166364441	166364442
chrX	166364614	166364615
chrX	166364686	166364687
chrX	166364687	166364688
chrX	166364734	166364735
chrX	166364838	166364839
chrX	166364853	166364854
chrX	166364867	166364868
chrX	166364958	166364959
chrX	166364981	166364982
chrX	166365136	166365137
chrX	166365837	166365838
chrX	166366533	166366534
chrX	166366580	166366581
chrX	166366659	166366660
chrX	166366870	166366871
chrX	166367051	166367052
chrX	166367068	166367069
chrX	166367119	166367120
chrX	166367332	166367333
chrX	166367775	166367776
chrX	166367922	166367923
chrX	166368001	166368002
chrX	166368085	166368086
chrX	166368452	166368453
chrX	166368495	166368496
chrX	166368852	166368853
chrX	166369163	166369164
chrX	166369259	166369260
chrX	166369411	166369412
chrX	166369418	166369419
chrX	166369867	166369868
chrX	166369877	166369878
chrX	166369881	166369882
chrX	166369938	166369939
chrX	166369970	166369971
chrX	166370205	166370206
chrX	166370216	166370217
chrX	166370225	166370226
chrX	166370356	166370357
chrX	166370423	166370424
chrX	166370545	166370546
chrX	166370917	166370918
chrX	166370939	166370940
chrX	166370945	166370946
chrX	166370953	166370954
chrX	166371039	166371040
chrX	166371046	166371047
chrX	166371220	166371221
chrX	166371348	166371349
chrX	166371444	166371445
chrX	166371592	166371593
chrX	166372080	166372081
chrX	166372362	166372363
chrX	166372418	166372419
chrX	166372567	166372568
chrX	166372593	166372594
chrX	166372826	166372827
chrX	166372913	166372914
chrX	166373190	166373191
chrX	166373196	166373197
chrX	166373214	166373215
chrX	166373240	166373241
chrX	166373370	166373371
chrX	166373386	166373387
chrX	166373555	166373556
chrX	166373741	166373742
chrX	166373785	166373786
chrX	166374067	166374068
chrX	166374287	166374288
chrX	166374325	166374326
chrX	166374326	166374327
chrX	166374329	166374330
chrX	166374387	166374388
chrX	166374418	166374419
chrX	166374437	166374438
chrX	166374517	166374518
chrX	166374747	166374748
chrX	166374818	166374819
chrX	166374822	166374823
chrX	166374826	166374827
chrX	166374984	166374985
chrX	166375134	166375135
chrX	166375240	166375241
chrX	166375338	166375339
chrX	166375409	166375410
chrX	166375431	166375432
chrX	166376564	166376565
chrX	166376605	166376606
chrX	166377293	166377294
chrX	166377345	166377346
chrX	166377409	166377410
chrX	166377636	166377637
chrX	166377698	166377699
chrX	166377746	166377747
chrX	166377782	166377783
chrX	166377883	166377884
chrX	166377892	166377893
chrX	166377933	166377934
chrX	166377990	166377991
chrX	166378098	166378099
chrX	166378155	166378156
chrX	166378239	166378240
chrX	166378311	166378312
chrX	166378339	166378340
chrX	166378540	166378541
chrX	166378544	166378545
chrX	166378600	166378601
chrX	166378748	166378749
chrX	166378924	166378925
chrX	166379080	166379081
chrX	166379207	166379208
chrX	166379208	166379209
chrX	166379212	166379213
chrX	166379252	166379253
chrX	166379254	166379255
chrX	166379258	166379259
chrX	166379306	166379307
chrX	166379434	166379435
chrX	166379648	166379649
chrX	166379768	166379769
chrX	166379776	166379777
chrX	166379798	166379799
chrX	166379871	166379872
chrX	166380204	166380205
chrX	166380411	166380412
chrX	166380453	166380454
chrX	166380480	166380481
chrX	166380551	166380552
chrX	166380570	166380571
chrX	166380815	166380816
chrX	166380816	166380817
chrX	166381361	166381362
chrX	166381443	166381444
chrX	166381648	166381649
chrX	166381655	166381656
chrX	166381947	166381948
chrX	166381988	166381989
chrX	166381994	166381995
chrX	166382062	166382063
chrX	166382190	166382191
chrX	166382198	166382199
chrX	166382218	166382219
chrX	166382273	166382274
chrX	166382332	166382333
chrX	166382344	166382345
chrX	166382673	166382674
chrX	166382927	166382928
chrX	166382968	166382969
chrX	166383002	166383003
chrX	166383071	166383072
chrX	166383098	166383099
chrX	166383112	166383113
chrX	166383162	166383163
chrX	166383235	166383236
chrX	166383392	166383393
chrX	166383554	166383555
chrX	166383662	166383663
chrX	166383724	166383725
chrX	166384338	166384339
chrX	166384689	166384690
chrX	166384744	166384745
chrX	166384951	166384952
chrX	166385013	166385014
chrX	166385247	166385248
chrX	166385764	166385765
chrX	166385911	166385912
chrX	166385936	166385937
chrX	166387070	166387071
chrX	166387134	166387135
chrX	166387242	166387243
chrX	166387307	166387308
chrX	166387403	166387404
chrX	166387452	166387453
chrX	166387597	166387598
chrX	166387694	166387695
chrX	166387870	166387871
chrX	166388418	166388419
chrX	166388512	166388513
chrX	166388924	166388925
chrX	166389054	166389055
chrX	166389473	166389474
chrX	166389488	166389489
chrX	166389489	166389490
chrX	166389492	166389493
chrX	166389502	166389503
chrX	166389505	166389506
chrX	166390901	166390902
chrX	166391006	166391007
chrX	166391046	166391047
chrX	166391275	166391276
chrX	166391291	166391292
chrX	166391293	166391294
chrX	166391609	166391610
chrX	166391686	166391687
chrX	166391838	166391839
chrX	166392176	166392177
chrX	166392178	166392179
chrX	166392990	166392991
chrX	166393172	166393173
chrX	166393195	166393196
chrX	166393281	166393282
chrX	166393299	166393300
chrX	166394120	166394121
chrX	166394264	166394265
chrX	166394539	166394540
chrX	166394803	166394804
chrX	166394985	166394986
chrX	166395027	166395028
chrX	166395403	166395404
chrX	166395970	166395971
chrX	166396257	166396258
chrX	166396357	166396358
chrX	166396358	166396359
chrX	166396503	166396504
chrX	166396562	166396563
chrX	166397248	166397249
chrX	166397278	166397279
chrX	166397321	166397322
chrX	166397596	166397597
chrX	166397630	166397631
chrX	166397644	166397645
chrX	166397647	166397648
chrX	166397665	166397666
chrX	166397710	166397711
chrX	166397727	166397728
chrX	166397729	166397730
chrX	166397880	166397881
chrX	166397916	166397917
chrX	166398691	166398692
chrX	166398838	166398839
chrX	166398963	166398964
chrX	166399095	166399096
chrX	166399780	166399781
chrX	166399833	166399834
chrX	166399882	166399883
chrX	166399883	166399884
chrX	166400727	166400728
chrX	166401438	166401439
chrX	166401538	166401539
chrX	166401540	166401541
chrX	166401838	166401839
chrX	166402132	166402133
chrX	166402145	166402146
chrX	166402352	166402353
chrX	166402560	166402561
chrX	166402949	166402950
chrX	166403184	166403185
chrX	166403200	166403201
chrX	166403208	166403209
chrX	166403390	166403391
chrX	166403424	166403425
chrX	166403482	166403483
chrX	166404068	166404069
chrX	166404436	166404437
chrX	166404482	166404483
chrX	166404533	166404534
chrX	166404618	166404619
chrX	166404826	166404827
chrX	166404875	166404876
chrX	166405047	166405048
chrX	166405107	166405108
chrX	166405295	166405296
chrX	166405336	166405337
chrX	166405375	166405376
chrX	166405390	166405391
chrX	166405411	166405412
chrX	166405585	166405586
chrX	166405593	166405594
chrX	166405607	166405608
chrX	166405610	166405611
chrX	166405683	166405684
chrX	166405781	166405782
chrX	166406078	166406079
chrX	166406868	166406869
chrX	166407101	166407102
chrX	166407580	166407581
chrX	166407633	166407634
chrX	166407668	166407669
chrX	166407751	166407752
chrX	166407931	166407932
chrX	166408011	166408012
chrX	166408246	166408247
chrX	166408339	166408340
chrX	166408726	166408727
chrX	166408821	166408822
chrX	166408945	166408946
chrX	166409025	166409026
chrX	166409106	166409107
chrX	166409281	166409282
chrX	166409297	166409298
chrX	166409322	166409323
chrX	166409416	166409417
chrX	166409454	166409455
chrX	166409789	166409790
chrX	166410367	166410368
chrX	166410506	166410507
chrX	166410544	166410545
chrX	166410648	166410649
chrX	166410756	166410757
chrX	166410880	166410881
chrX	166410902	166410903
chrX	166410974	166410975
chrX	166411073	166411074
chrX	166411091	166411092
chrX	166411552	166411553
chrX	166411574	166411575
chrX	166411587	166411588
chrX	166411657	166411658
chrX	166411669	166411670
chrX	166411974	166411975
chrX	166412047	166412048
chrX	166412049	166412050
chrX	166412082	166412083
chrX	166412116	166412117
chrX	166412153	166412154
chrX	166412424	166412425
chrX	166412504	166412505
chrX	166412677	166412678
chrX	166412990	166412991
chrX	166413110	166413111
chrX	166413518	166413519
chrX	166413692	166413693
chrX	166413852	166413853
chrX	166414002	166414003
chrX	166414015	166414016
chrX	166414092	166414093
chrX	166414169	166414170
chrX	166414205	166414206
chrX	166414290	166414291
chrX	166414323	166414324
chrX	166414498	166414499
chrX	166414511	166414512
chrX	166414696	166414697
chrX	166414859	166414860
chrX	166414892	166414893
chrX	166415273	166415274
chrX	166415336	166415337
chrX	166415508	166415509
chrX	166415546	166415547
chrX	166415549	166415550
chrX	166416164	166416165
chrX	166416217	166416218
chrX	166416221	166416222
chrX	166416353	166416354
chrX	166416368	166416369
chrX	166422733	166422734
chrX	166422790	166422791
chrX	166422815	166422816
chrX	166422903	166422904
chrX	166422909	166422910
chrX	166422944	166422945
chrX	166422954	166422955
chrX	166423087	166423088
chrX	166423094	166423095
chrX	166423108	166423109
chrX	166423190	166423191
chrX	166423205	166423206
chrX	166423206	166423207
chrX	166423265	166423266
chrX	166423369	166423370
chrX	166423421	166423422
chrX	166423428	166423429
chrX	166423524	166423525
chrX	166423529	166423530
chrX	166423543	166423544
chrX	166423545	166423546
chrX	166423574	166423575
chrX	166423729	166423730
chrX	166423769	166423770
chrX	166423781	166423782
chrX	166423882	166423883
chrX	166424208	166424209
chrX	166424414	166424415
chrX	166424442	166424443
chrX	166424503	166424504
chrX	166424530	166424531
chrX	166424601	166424602
chrX	166424838	166424839
chrX	166424932	166424933
chrX	166425118	166425119
chrX	166425207	166425208
chrX	166425492	166425493
chrX	166425524	166425525
chrX	166425527	166425528
chrX	166425730	166425731
chrX	166425798	166425799
chrX	166425856	166425857
chrX	166425911	166425912
chrX	166426034	166426035
chrX	166426048	166426049
chrX	166426166	166426167
chrX	166426222	166426223
chrX	166426347	166426348
chrX	166426354	166426355
chrX	166426385	166426386
chrX	166426502	166426503
chrX	166426565	166426566
chrX	166426604	166426605
chrX	166426638	166426639
chrX	166426707	166426708
chrX	166426809	166426810
chrX	166426811	166426812
chrX	166427361	166427362
chrX	166427749	166427750
chrX	166427816	166427817
chrX	166427817	166427818
chrX	166427828	166427829
chrX	166428142	166428143
chrX	166428148	166428149
chrX	166428181	166428182
chrX	166428405	166428406
chrX	166428453	166428454
chrX	166428455	166428456
chrX	166428618	166428619
chrX	166428701	166428702
chrX	166428738	166428739
chrX	166428817	166428818
chrX	166429269	166429270
chrX	166429365	166429366
chrX	166429399	166429400
chrX	166429408	166429409
chrX	166429435	166429436
chrX	166429500	166429501
chrX	166429516	166429517
chrX	166429527	166429528
chrX	166429545	166429546
chrX	166429586	166429587
chrX	166429820	166429821
chrX	166429821	166429822
chrX	166429934	166429935
chrX	166430272	166430273
chrX	166430447	166430448
chrX	166431119	166431120
chrX	166431138	166431139
chrX	166431403	166431404
chrX	166432039	166432040
chrX	166432153	166432154
chrX	166432522	166432523
chrX	166432568	166432569
chrX	166432614	166432615
chrX	166432648	166432649
chrX	166432721	166432722
chrX	166432772	166432773
chrX	166432874	166432875
chrX	166432896	166432897
chrX	166432910	166432911
chrX	166433104	166433105
chrX	166433273	166433274
chrX	166433286	166433287
chrX	166433318	166433319
chrX	166433343	166433344
chrX	166433386	166433387
chrX	166433410	166433411
chrX	166433447	166433448
chrX	166433448	166433449
chrX	166433527	166433528
chrX	166433541	166433542
chrX	166433667	166433668
chrX	166433678	166433679
chrX	166433763	166433764
chrX	166433844	166433845
chrX	166433865	166433866
chrX	166433887	166433888
chrX	166433893	166433894
chrX	166433908	166433909
chrX	166433929	166433930
chrX	166433932	166433933
chrX	166433961	166433962
chrX	166433962	166433963
chrX	166434066	166434067
chrX	166434078	166434079
chrX	166434202	166434203
chrX	166434299	166434300
chrX	166434316	166434317
chrX	166434317	166434318
chrX	166434370	166434371
chrX	166434526	166434527
chrX	166434573	166434574
chrX	166434593	166434594
chrX	166434594	166434595
chrX	166434689	166434690
chrX	166434895	166434896
chrX	166435027	166435028
chrX	166435170	166435171
chrX	166435175	166435176
chrX	166435210	166435211
chrX	166435274	166435275
chrX	166435348	166435349
chrX	166435435	166435436
chrX	166435445	166435446
chrX	166435768	166435769
chrX	166435887	166435888
chrX	166436142	166436143
chrX	166436159	166436160
chrX	166436323	166436324
chrX	166436457	166436458
chrX	166436480	166436481
chrX	166436481	166436482
chrX	166436512	166436513
chrX	166436519	166436520
chrX	166436561	166436562
chrX	166436595	166436596
chrX	166436610	166436611
chrX	166436624	166436625
chrX	166436663	166436664
chrX	166436681	166436682
chrX	166436748	166436749
chrX	166436793	166436794
chrX	166436987	166436988
chrX	166437012	166437013
chrX	166437057	166437058
chrX	166437083	166437084
chrX	166437315	166437316
chrX	166437579	166437580
chrX	166437640	166437641
chrX	166437758	166437759
chrX	166437778	166437779
chrX	166437828	166437829
chrX	166437843	166437844
chrX	166438114	166438115
chrX	166438149	166438150
chrX	166438295	166438296
chrX	166438504	166438505
chrX	166438560	166438561
chrX	166438564	166438565
chrX	166438591	166438592
chrX	166438644	166438645
chrX	166438905	166438906
chrX	166439709	166439710
chrX	166439925	166439926
chrX	166439952	166439953
chrX	166440762	166440763
chrX	166440931	166440932
chrX	166441574	166441575
chrX	166441646	166441647
chrX	166441759	166441760
chrX	166441882	166441883
chrX	166441929	166441930
chrX	166441951	166441952
chrX	166442003	166442004
chrX	166442118	166442119
chrX	166442348	166442349
chrX	166442349	166442350
chrX	166442367	166442368
chrX	166442405	166442406
chrX	166442433	166442434
chrX	166442436	166442437
chrX	166442662	166442663
chrX	166442808	166442809
chrX	166442923	166442924
chrX	166443066	166443067
chrX	166443084	166443085
chrX	166443131	166443132
chrX	166443298	166443299
chrX	166443373	166443374
chrX	166443432	166443433
chrX	166443620	166443621
chrX	166443629	166443630
chrX	166443633	166443634
chrX	166443672	166443673
chrX	166443837	166443838
chrX	166443854	166443855
chrX	166443925	166443926
chrX	166443930	166443931
chrX	166443979	166443980
chrX	166444079	166444080
chrX	166444084	166444085
chrX	166444116	166444117
chrX	166444221	166444222
chrX	166444261	166444262
chrX	166444727	166444728
chrX	166444755	166444756
chrX	166444838	166444839
chrX	166444951	166444952
chrX	166444958	166444959
chrX	166445050	166445051
chrX	166445226	166445227
chrX	166445233	166445234
chrX	166445244	166445245
chrX	166445487	166445488
chrX	166445708	166445709
chrX	166445725	166445726
chrX	166445759	166445760
chrX	166445772	166445773
chrX	166445975	166445976
chrX	166446001	166446002
chrX	166446447	166446448
chrX	166446761	166446762
chrX	166447080	166447081
chrX	166447172	166447173
chrX	166447211	166447212
chrX	166447352	166447353
chrX	166447781	166447782
chrX	166447786	166447787
chrX	166447837	166447838
chrX	166447891	166447892
chrX	166448092	166448093
chrX	166448132	166448133
chrX	166448173	166448174
chrX	166448210	166448211
chrX	166448692	166448693
chrX	166448908	166448909
chrX	166448910	166448911
chrX	166449026	166449027
chrX	166449051	166449052
chrX	166449054	166449055
chrX	166449603	166449604
chrX	166450086	166450087
chrX	166450440	166450441
chrX	166450479	166450480
chrX	166450484	166450485
chrX	166450488	166450489
chrX	166450589	166450590
chrX	166450980	166450981
chrX	166450982	166450983
chrX	166451224	166451225
chrX	166451524	166451525
chrX	166451593	166451594
chrX	166451764	166451765
chrX	166451808	166451809
chrX	166452001	166452002
chrX	166452003	166452004
chrX	166452031	166452032
chrX	166453162	166453163
chrX	166453859	166453860
chrX	166454106	166454107
chrX	166454201	166454202
chrX	166454324	166454325
chrX	166454596	166454597
chrX	166454997	166454998
chrX	166455237	166455238
chrX	166455274	166455275
chrX	166455427	166455428
chrX	166455831	166455832
chrX	166455886	166455887
chrX	166456065	166456066
chrX	166456208	166456209
chrX	166456395	166456396
chrX	166456530	166456531
chrX	166456918	166456919
chrX	166457006	166457007
chrX	166457009	166457010
chrX	166458109	166458110
chrX	166458498	166458499
chrX	166458500	166458501
chrX	166458767	166458768
chrX	166458773	166458774
chrX	166458793	166458794
chrX	166459161	166459162
chrX	166459748	166459749
chrX	166460110	166460111
chrX	166460624	166460625
chrX	166461060	166461061
chrX	166461076	166461077
chrX	166461276	166461277
chrX	166461316	166461317
chrX	166461537	166461538
chrX	166462256	166462257
chrX	166462273	166462274
chrX	166462379	166462380
chrX	166462435	166462436
chrX	166462453	166462454
chrX	166462832	166462833
chrX	166463415	166463416
chrX	166463423	166463424
chrX	166463670	166463671
chrX	166463749	166463750
chrX	166463989	166463990
chrX	166464173	166464174
chrX	166464697	166464698
chrX	166464899	166464900
chrX	166464901	166464902
chrX	166465160	166465161
chrX	166465225	166465226
chrX	166465288	166465289
chrX	166465612	166465613
chrX	166465720	166465721
chrX	166465896	166465897
chrX	166465942	166465943
chrX	166465977	166465978
chrX	166466084	166466085
chrX	166466190	166466191
chrX	166466263	166466264
chrX	166466376	166466377
chrX	166466416	166466417
chrX	166466485	166466486
chrX	166466577	166466578
chrX	166466713	166466714
chrX	166466973	166466974
chrX	166467118	166467119
chrX	166467280	166467281
chrX	166467333	166467334
chrX	166468037	166468038
chrX	166468261	166468262
chrX	166468383	166468384
chrX	166468390	166468391
chrX	166468446	166468447
chrX	166468462	166468463
chrX	166468468	166468469
chrX	166468479	166468480
chrX	166468540	166468541
chrX	166468545	166468546
chrX	166468609	166468610
chrX	166469499	166469500
chrX	166469655	166469656
chrX	166469662	166469663
chrX	166469957	166469958
chrX	166470014	166470015
chrX	166470419	166470420
chrX	166470505	166470506
chrX	166470583	166470584
chrX	166470606	166470607
chrX	166470610	166470611
chrX	166470744	166470745
chrX	166471297	166471298
chrX	166471313	166471314
chrX	166471322	166471323
chrX	166471401	166471402
chrX	166471467	166471468
chrX	166471529	166471530
chrX	166471651	166471652
chrX	166471963	166471964
chrX	166472047	166472048
chrX	166472087	166472088
chrX	166472248	166472249
chrX	166472413	166472414
chrX	166472687	166472688
chrX	166472816	166472817
chrX	166472823	166472824
chrX	166472857	166472858
chrX	166472876	166472877
chrX	166472920	166472921
chrX	166472949	166472950
chrX	166473003	166473004
chrX	166473032	166473033
chrX	166473038	166473039
chrX	166473083	166473084
chrX	166473150	166473151
chrX	166473227	166473228
chrX	166473358	166473359
chrX	166473359	166473360
chrX	166473468	166473469
chrX	166473763	166473764
chrX	166473807	166473808
chrX	166473829	166473830
chrX	166473898	166473899
chrX	166474013	166474014
chrX	166474037	166474038
chrX	166474050	166474051
chrX	166474086	166474087
chrX	166474104	166474105
chrX	166474111	166474112
chrX	166474123	166474124
chrX	166474127	166474128
chrX	166474293	166474294
chrX	166474342	166474343
chrX	166474347	166474348
chrX	166474489	166474490
chrX	166474560	166474561
chrX	166474666	166474667
chrX	166474704	166474705
chrX	166474710	166474711
chrX	166474713	166474714
chrX	166474749	166474750
chrX	166474990	166474991
chrX	166475078	166475079
chrX	166475332	166475333
chrX	166475339	166475340
chrX	166475856	166475857
chrX	166475889	166475890
chrX	166475945	166475946
chrX	166476265	166476266
chrX	166476275	166476276
chrX	166476423	166476424
chrX	166476436	166476437
chrX	166476511	166476512
chrX	166476531	166476532
chrX	166476575	166476576
chrX	166476590	166476591
chrX	166476598	166476599
chrX	166476631	166476632
chrX	166476697	166476698
chrX	166476741	166476742
chrX	166476808	166476809
chrX	166476817	166476818
chrX	166476886	166476887
chrX	166476906	166476907
chrX	166477168	166477169
chrX	166477189	166477190
chrX	166477615	166477616
chrX	166477669	166477670
chrX	166477761	166477762
chrX	166477847	166477848
chrX	166477912	166477913
chrX	166478058	166478059
chrX	166478090	166478091
chrX	166478091	166478092
chrX	166478271	166478272
chrX	166478319	166478320
chrX	166478989	166478990
chrX	166479267	166479268
chrX	166479476	166479477
chrX	166479667	166479668
chrX	166480097	166480098
chrX	166480747	166480748
chrX	166480858	166480859
chrX	166481216	166481217
chrX	166482014	166482015
chrX	166482093	166482094
chrX	166482474	166482475
chrX	166482666	166482667
chrX	166483987	166483988
chrX	166484373	166484374
chrX	166484839	166484840
chrX	166485304	166485305
chrX	166485994	166485995
chrX	166486441	166486442
chrX	166487164	166487165
chrX	166487417	166487418
chrX	166487870	166487871
chrX	166488127	166488128
chrX	166488246	166488247
chrX	166488247	166488248
chrX	166488249	166488250
chrX	166488396	166488397
chrX	166488404	166488405
chrX	166488802	166488803
chrX	166488996	166488997
chrX	166489114	166489115
chrX	166489784	166489785
chrX	166489909	166489910
chrX	166490256	166490257
chrX	166490266	166490267
chrX	166490685	166490686
chrX	166490806	166490807
chrX	166490818	166490819
chrX	166490863	166490864
chrX	166490973	166490974
chrX	166491016	166491017
chrX	166491227	166491228
chrX	166491470	166491471
chrX	166491552	166491553
chrX	166491631	166491632
chrX	166491649	166491650
chrX	166491669	166491670
chrX	166491671	166491672
chrX	166491926	166491927
chrX	166491964	166491965
chrX	166492007	166492008
chrX	166492182	166492183
chrX	166492184	166492185
chrX	166492259	166492260
chrX	166492405	166492406
chrX	166492445	166492446
chrX	166492467	166492468
chrX	166492483	166492484
chrX	166492562	166492563
chrX	166492567	166492568
chrX	166492572	166492573
chrX	166492577	166492578
chrX	166492583	166492584
chrX	166492934	166492935
chrX	166493038	166493039
chrX	166493551	166493552
chrX	166493604	166493605
chrX	166493913	166493914
chrX	166494008	166494009
chrX	166494021	166494022
chrX	166494101	166494102
chrX	166494106	166494107
chrX	166494114	166494115
chrX	166494120	166494121
chrX	166494255	166494256
chrX	166494311	166494312
chrX	166494359	166494360
chrX	166494536	166494537
chrX	166494597	166494598
chrX	166494613	166494614
chrX	166494835	166494836
chrX	166495045	166495046
chrX	166495084	166495085
chrX	166495194	166495195
chrX	166495351	166495352
chrX	166495378	166495379
chrX	166495478	166495479
chrX	166495494	166495495
chrX	166495514	166495515
chrX	166495543	166495544
chrX	166495567	166495568
chrX	166495599	166495600
chrX	166495611	166495612
chrX	166495741	166495742
chrX	166495751	166495752
chrX	166495857	166495858
chrX	166495858	166495859
chrX	166495998	166495999
chrX	166496014	166496015
chrX	166496020	166496021
chrX	166496511	166496512
chrX	166496601	166496602
chrX	166496893	166496894
chrX	166497055	166497056
chrX	166497437	166497438
chrX	166497611	166497612
chrX	166497613	166497614
chrX	166497727	166497728
chrX	166497912	166497913
chrX	166498522	166498523
chrX	166499346	166499347
chrX	166499494	166499495
chrX	166499911	166499912
chrX	166500200	166500201
chrX	166500304	166500305
chrX	166500349	166500350
chrX	166500452	166500453
chrX	166500805	166500806
chrX	166500828	166500829
chrX	166501027	166501028
chrX	166501474	166501475
chrX	166501603	166501604
chrX	166501608	166501609
chrX	166501797	166501798
chrX	166501881	166501882
chrX	166501910	166501911
chrX	166502007	166502008
chrX	166502084	166502085
chrX	166502131	166502132
chrX	166502171	166502172
chrX	166502222	166502223
chrX	166502297	166502298
chrX	166502299	166502300
chrX	166503114	166503115
chrX	166504130	166504131
chrX	166504287	166504288
chrX	166504388	166504389
chrX	166504434	166504435
chrX	166504546	166504547
chrX	166504566	166504567
chrX	166504580	166504581
chrX	166504612	166504613
chrX	166504939	166504940
chrX	166505121	166505122
chrX	166505142	166505143
chrX	166505223	166505224
chrX	166505238	166505239
chrX	166505315	166505316
chrX	166505384	166505385
chrX	166505721	166505722
chrX	166505770	166505771
chrX	166505917	166505918
chrX	166505989	166505990
chrX	166506025	166506026
chrX	166506039	166506040
chrX	166506105	166506106
chrX	166506159	166506160
chrX	166506217	166506218
chrX	166506273	166506274
chrX	166506296	166506297
chrX	166506463	166506464
chrX	166506466	166506467
chrX	166506468	166506469
chrX	166506469	166506470
chrX	166506523	166506524
chrX	166506566	166506567
chrX	166506634	166506635
chrX	166506647	166506648
chrX	166506651	166506652
chrX	166506668	166506669
chrX	166506793	166506794
chrX	166506817	166506818
chrX	166506834	166506835
chrX	166506995	166506996
chrX	166507036	166507037
chrX	166507044	166507045
chrX	166507081	166507082
chrX	166507099	166507100
chrX	166507125	166507126
chrX	166507126	166507127
chrX	166507127	166507128
chrX	166507199	166507200
chrX	166507200	166507201
chrX	166507379	166507380
chrX	166507386	166507387
chrX	166507428	166507429
chrX	166507439	166507440
chrX	166507449	166507450
chrX	166507518	166507519
chrX	166507568	166507569
chrX	166507602	166507603
chrX	166507634	166507635
chrX	166507884	166507885
chrX	166508037	166508038
chrX	166508068	166508069
chrX	166508312	166508313
chrX	166508362	166508363
chrX	166508436	166508437
chrX	166508538	166508539
chrX	166508574	166508575
chrX	166508575	166508576
chrX	166509337	166509338
chrX	166509671	166509672
chrX	166509703	166509704
chrX	166509799	166509800
chrX	166509878	166509879
chrX	166510057	166510058
chrX	166510159	166510160
chrX	166510267	166510268
chrX	166510359	166510360
chrX	166510724	166510725
chrX	166510811	166510812
chrX	166510834	166510835
chrX	166511128	166511129
chrX	166511185	166511186
chrX	166511360	166511361
chrX	166511760	166511761
chrX	166511764	166511765
chrX	166511884	166511885
chrX	166512026	166512027
chrX	166512243	166512244
chrX	166512302	166512303
chrX	166512375	166512376
chrX	166512426	166512427
chrX	166512602	166512603
chrX	166512713	166512714
chrX	166513465	166513466
chrX	166513701	166513702
chrX	166513950	166513951
chrX	166514000	166514001
chrX	166514270	166514271
chrX	166514274	166514275
chrX	166514287	166514288
chrX	166514298	166514299
chrX	166514308	166514309
chrX	166514360	166514361
chrX	166514370	166514371
chrX	166514385	166514386
chrX	166514402	166514403
chrX	166514408	166514409
chrX	166514469	166514470
chrX	166514517	166514518
chrX	166514526	166514527
chrX	166514549	166514550
chrX	166514614	166514615
chrX	166514952	166514953
chrX	166514994	166514995
chrX	166515045	166515046
chrX	166515046	166515047
chrX	166515081	166515082
chrX	166515249	166515250
chrX	166515261	166515262
chrX	166515328	166515329
chrX	166515371	166515372
chrX	166515493	166515494
chrX	166515524	166515525
chrX	166515532	166515533
chrX	166515569	166515570
chrX	166515634	166515635
chrX	166515723	166515724
chrX	166515810	166515811
chrX	166515835	166515836
chrX	166515844	166515845
chrX	166515845	166515846
chrX	166515879	166515880
chrX	166516172	166516173
chrX	166516350	166516351
chrX	166516467	166516468
chrX	166516490	166516491
chrX	166516503	166516504
chrX	166516624	166516625
chrX	166516646	166516647
chrX	166516705	166516706
chrX	166516800	166516801
chrX	166516935	166516936
chrX	166516936	166516937
chrX	166516988	166516989
chrX	166517042	166517043
chrX	166517060	166517061
chrX	166517120	166517121
chrX	166517175	166517176
chrX	166517203	166517204
chrX	166517216	166517217
chrX	166517239	166517240
chrX	166517278	166517279
chrX	166517290	166517291
chrX	166517625	166517626
chrX	166517699	166517700
chrX	166517771	166517772
chrX	166517833	166517834
chrX	166517878	166517879
chrX	166517986	166517987
chrX	166517996	166517997
chrX	166518002	166518003
chrX	166518051	166518052
chrX	166518107	166518108
chrX	166518146	166518147
chrX	166518421	166518422
chrX	166518474	166518475
chrX	166518578	166518579
chrX	166518807	166518808
chrX	166518818	166518819
chrX	166518875	166518876
chrX	166518901	166518902
chrX	166519024	166519025
chrX	166519056	166519057
chrX	166519083	166519084
chrX	166519144	166519145
chrX	166519264	166519265
chrX	166519533	166519534
chrX	166519693	166519694
chrX	166519727	166519728
chrX	166519731	166519732
chrX	166520259	166520260
chrX	166521263	166521264
chrX	166521876	166521877
chrX	166521943	166521944
chrX	166522084	166522085
chrX	166523543	166523544
chrX	166523578	166523579
chrX	166523845	166523846
chrX	166524090	166524091
chrX	166524121	166524122
chrX	166524147	166524148
chrX	166524185	166524186
chrX	166524323	166524324
chrX	166524555	166524556
chrX	166524628	166524629
chrX	166524845	166524846
chrX	166524863	166524864
chrX	166524904	166524905
chrX	166525259	166525260
chrX	166525702	166525703
chrX	166525717	166525718
chrX	166526160	166526161
chrX	166526255	166526256
chrX	166526279	166526280
chrX	166526432	166526433
chrX	166526618	166526619
chrX	166526698	166526699
chrX	166526792	166526793
chrX	166526943	166526944
chrX	166526951	166526952
chrX	166527145	166527146
chrX	166528423	166528424
chrX	166528988	166528989
chrX	166529026	166529027
chrX	166529085	166529086
chrX	166529372	166529373
chrX	166530177	166530178
chrX	166530327	166530328
chrX	166530430	166530431
chrX	166530646	166530647
chrX	166530838	166530839
chrX	166530889	166530890
chrX	166530992	166530993
chrX	166530998	166530999
chrX	166531350	166531351
chrX	166531360	166531361
chrX	166531385	166531386
chrX	166531559	166531560
chrX	166531622	166531623
chrX	166531663	166531664
chrX	166531718	166531719
chrX	166531736	166531737
chrX	166531814	166531815
chrX	166531897	166531898
chrX	166531914	166531915
chrX	166531928	166531929
chrX	166531952	166531953
chrX	166531953	166531954
chrX	166532087	166532088
chrX	166532201	166532202
chrX	166532375	166532376
chrX	166532427	166532428
chrX	166532525	166532526
chrX	166532840	166532841
chrX	166532876	166532877
chrX	166533708	166533709
chrX	166533745	166533746
chrX	166533790	166533791
chrX	166533795	166533796
chrX	166533848	166533849
chrX	166533925	166533926
chrX	166534109	166534110
chrX	166534186	166534187
chrX	166534190	166534191
chrX	166534250	166534251
chrX	166534272	166534273
chrX	166534350	166534351
chrX	166534361	166534362
chrX	166534380	166534381
chrX	166534443	166534444
chrX	166534460	166534461
chrX	166534488	166534489
chrX	166534526	166534527
chrX	166534678	166534679
chrX	166534698	166534699
chrX	166534920	166534921
chrX	166535003	166535004
chrX	166535118	166535119
chrX	166535243	166535244
chrX	166535260	166535261
chrX	166535410	166535411
chrX	166535430	166535431
chrX	166535440	166535441
chrX	166535493	166535494
chrX	166535514	166535515
chrX	166535521	166535522
chrX	166535539	166535540
chrX	166535542	166535543
chrX	166535544	166535545
chrX	166535560	166535561
chrX	166535627	166535628
chrX	166535661	166535662
chrX	166535809	166535810
chrX	166536048	166536049
chrX	166536314	166536315
chrX	166536327	166536328
chrX	166536458	166536459
chrX	166536508	166536509
chrX	166536635	166536636
chrX	166536708	166536709
chrX	166536873	166536874
chrX	166537151	166537152
chrX	166537362	166537363
chrX	166537397	166537398
chrX	166537407	166537408
chrX	166537462	166537463
chrX	166537625	166537626
chrX	166537813	166537814
chrX	166537832	166537833
chrX	166537849	166537850
chrX	166537850	166537851
chrX	166538164	166538165
chrX	166538278	166538279
chrX	166538313	166538314
chrX	166538473	166538474
chrX	166538614	166538615
chrX	166538720	166538721
chrX	166538786	166538787
chrX	166538977	166538978
chrX	166538978	166538979
chrX	166539083	166539084
chrX	166539276	166539277
chrX	166539360	166539361
chrX	166539442	166539443
chrX	166539540	166539541
chrX	166539557	166539558
chrX	166539709	166539710
chrX	166539774	166539775
chrX	166539792	166539793
chrX	166539820	166539821
chrX	166539834	166539835
chrX	166540114	166540115
chrX	166540250	166540251
chrX	166540382	166540383
chrX	166540546	166540547
chrX	166540551	166540552
chrX	166540636	166540637
chrX	166540766	166540767
chrX	166541661	166541662
chrX	166541662	166541663
chrX	166541733	166541734
chrX	166541864	166541865
chrX	166541945	166541946
chrX	166542037	166542038
chrX	166542708	166542709
chrX	166543030	166543031
chrX	166543138	166543139
chrX	166543142	166543143
chrX	166543559	166543560
chrX	166543658	166543659
chrX	166543696	166543697
chrX	166543968	166543969
chrX	166544111	166544112
chrX	166544203	166544204
chrX	166545561	166545562
chrX	166545609	166545610
chrX	166545754	166545755
chrX	166546219	166546220
chrX	166546794	166546795
chrX	166546827	166546828
chrX	166546859	166546860
chrX	166547241	166547242
chrX	166547509	166547510
chrX	166548171	166548172
chrX	166548240	166548241
chrX	166548304	166548305
chrX	166548457	166548458
chrX	166548522	166548523
chrX	166548570	166548571
chrX	166548583	166548584
chrX	166548584	166548585
chrX	166548636	166548637
chrX	166548806	166548807
chrX	166548856	166548857
chrX	166548898	166548899
chrX	166548979	166548980
chrX	166549097	166549098
chrX	166549130	166549131
chrX	166549189	166549190
chrX	166549190	166549191
chrX	166549224	166549225
chrX	166549244	166549245
chrX	166549428	166549429
chrX	166549521	166549522
chrX	166549535	166549536
chrX	166549545	166549546
chrX	166549827	166549828
chrX	166549899	166549900
chrX	166549955	166549956
chrX	166549963	166549964
chrX	166550004	166550005
chrX	166550120	166550121
chrX	166550178	166550179
chrX	166550214	166550215
chrX	166550266	166550267
chrX	166550272	166550273
chrX	166550273	166550274
chrX	166550320	166550321
chrX	166550371	166550372
chrX	166550601	166550602
chrX	166550635	166550636
chrX	166550643	166550644
chrX	166550801	166550802
chrX	166550869	166550870
chrX	166550872	166550873
chrX	166550873	166550874
chrX	166550902	166550903
chrX	166550962	166550963
chrX	166551122	166551123
chrX	166551245	166551246
chrX	166551346	166551347
chrX	166551450	166551451
chrX	166551639	166551640
chrX	166551715	166551716
chrX	166551783	166551784
chrX	166551914	166551915
chrX	166551992	166551993
chrX	166552005	166552006
chrX	166552034	166552035
chrX	166552061	166552062
chrX	166552065	166552066
chrX	166552084	166552085
chrX	166552085	166552086
chrX	166552116	166552117
chrX	166552170	166552171
chrX	166552184	166552185
chrX	166552190	166552191
chrX	166552223	166552224
chrX	166552328	166552329
chrX	166552335	166552336
chrX	166552336	166552337
chrX	166552343	166552344
chrX	166552358	166552359
chrX	166552365	166552366
chrX	166552379	166552380
chrX	166552595	166552596
chrX	166552657	166552658
chrX	166552736	166552737
chrX	166552769	166552770
chrX	166552943	166552944
chrX	166552967	166552968
chrX	166552981	166552982
chrX	166553016	166553017
chrX	166553023	166553024
chrX	166553045	166553046
chrX	166553087	166553088
chrX	166553186	166553187
chrX	166553236	166553237
chrX	166553237	166553238
chrX	166553240	166553241
chrX	166553276	166553277
chrX	166553282	166553283
chrX	166553327	166553328
chrX	166553329	166553330
chrX	166553337	166553338
chrX	166553368	166553369
chrX	166553369	166553370
chrX	166553428	166553429
chrX	166553535	166553536
chrX	166553560	166553561
chrX	166553572	166553573
chrX	166553599	166553600
chrX	166553775	166553776
chrX	166553818	166553819
chrX	166553853	166553854
chrX	166553941	166553942
chrX	166553960	166553961
chrX	166554037	166554038
chrX	166554056	166554057
chrX	166554081	166554082
chrX	166554090	166554091
chrX	166554105	166554106
chrX	166554113	166554114
chrX	166554149	166554150
chrX	166554174	166554175
chrX	166554184	166554185
chrX	166554356	166554357
chrX	166554377	166554378
chrX	166554383	166554384
chrX	166554384	166554385
chrX	166554486	166554487
chrX	166554545	166554546
chrX	166554572	166554573
chrX	166554616	166554617
chrX	166554640	166554641
chrX	166554659	166554660
chrX	166554712	166554713
chrX	166554727	166554728
chrX	166554824	166554825
chrX	166554904	166554905
chrX	166555108	166555109
chrX	166555175	166555176
chrX	166555187	166555188
chrX	166555409	166555410
chrX	166555426	166555427
chrX	166555446	166555447
chrX	166555469	166555470
chrX	166555503	166555504
chrX	166555513	166555514
chrX	166555544	166555545
chrX	166555554	166555555
chrX	166555634	166555635
chrX	166555752	166555753
chrX	166555844	166555845
chrX	166555860	166555861
chrX	166555872	166555873
chrX	166555899	166555900
chrX	166555969	166555970
chrX	166556109	166556110
chrX	166556171	166556172
chrX	166556223	166556224
chrX	166556230	166556231
chrX	166556261	166556262
chrX	166556347	166556348
chrX	166556365	166556366
chrX	166556404	166556405
chrX	166556433	166556434
chrX	166556570	166556571
chrX	166556604	166556605
chrX	166556655	166556656
chrX	166556691	166556692
chrX	166556713	166556714
chrX	166556744	166556745
chrX	166556846	166556847
chrX	166557057	166557058
chrX	166557142	166557143
chrX	166557199	166557200
chrX	166557245	166557246
chrX	166557280	166557281
chrX	166557341	166557342
chrX	166557752	166557753
chrX	166557760	166557761
chrX	166557846	166557847
chrX	166557852	166557853
chrX	166557887	166557888
chrX	166558063	166558064
chrX	166558078	166558079
chrX	166558105	166558106
chrX	166558261	166558262
chrX	166558445	166558446
chrX	166558460	166558461
chrX	166558465	166558466
chrX	166558488	166558489
chrX	166558494	166558495
chrX	166558514	166558515
chrX	166558883	166558884
chrX	166558966	166558967
chrX	166558979	166558980
chrX	166559018	166559019
chrX	166559040	166559041
chrX	166559093	166559094
chrX	166559249	166559250
chrX	166559403	166559404
chrX	166559602	166559603
chrX	166559679	166559680
chrX	166559777	166559778
chrX	166559896	166559897
chrX	166559898	166559899
chrX	166559930	166559931
chrX	166559959	166559960
chrX	166560014	166560015
chrX	166560733	166560734
chrX	166560931	166560932
chrX	166560970	166560971
chrX	166561175	166561176
chrX	166561200	166561201
chrX	166561367	166561368
chrX	166561492	166561493
chrX	166561681	166561682
chrX	166561777	166561778
chrX	166561792	166561793
chrX	166561861	166561862
chrX	166561882	166561883
chrX	166561962	166561963
chrX	166562012	166562013
chrX	166562075	166562076
chrX	166562179	166562180
chrX	166562188	166562189
chrX	166562296	166562297
chrX	166562323	166562324
chrX	166562394	166562395
chrX	166562653	166562654
chrX	166562710	166562711
chrX	166562737	166562738
chrX	166562772	166562773
chrX	166562779	166562780
chrX	166562815	166562816
chrX	166562816	166562817
chrX	166563044	166563045
chrX	166563069	166563070
chrX	166563086	166563087
chrX	166563088	166563089
chrX	166563089	166563090
chrX	166563092	166563093
chrX	166563141	166563142
chrX	166563264	166563265
chrX	166563295	166563296
chrX	166563307	166563308
chrX	166563358	166563359
chrX	166563368	166563369
chrX	166563380	166563381
chrX	166563458	166563459
chrX	166563525	166563526
chrX	166563668	166563669
chrX	166563691	166563692
chrX	166564008	166564009
chrX	166564018	166564019
chrX	166564090	166564091
chrX	166564119	166564120
chrX	166564450	166564451
chrX	166564511	166564512
chrX	166564525	166564526
chrX	166564529	166564530
chrX	166564685	166564686
chrX	166564959	166564960
chrX	166565022	166565023
chrX	166565137	166565138
chrX	166565167	166565168
chrX	166565267	166565268
chrX	166565348	166565349
chrX	166565426	166565427
chrX	166565692	166565693
chrX	166566155	166566156
chrX	166566706	166566707
chrX	166567330	166567331
chrX	166567784	166567785
chrX	166567797	166567798
chrX	166568026	166568027
chrX	166568380	166568381
chrX	166568757	166568758
chrX	166568898	166568899
chrX	166569033	166569034
chrX	166569037	166569038
chrX	166569099	166569100
chrX	166569113	166569114
chrX	166569117	166569118
chrX	166569167	166569168
chrX	166569185	166569186
chrX	166569276	166569277
chrX	166570033	166570034
chrX	166570098	166570099
chrX	166570886	166570887
chrX	166571080	166571081
chrX	166571089	166571090
chrX	166571131	166571132
chrX	166571263	166571264
chrX	166571376	166571377
chrX	166571451	166571452
chrX	166571606	166571607
chrX	166571641	166571642
chrX	166571719	166571720
chrX	166571795	166571796
chrX	166572345	166572346
chrX	166572366	166572367
chrX	166572618	166572619
chrX	166572844	166572845
chrX	166572977	166572978
chrX	166573141	166573142
chrX	166573483	166573484
chrX	166573640	166573641
chrX	166573842	166573843
chrX	166573934	166573935
chrX	166574071	166574072
chrX	166574115	166574116
chrX	166574270	166574271
chrX	166574593	166574594
chrX	166574622	166574623
chrX	166574716	166574717
chrX	166574753	166574754
chrX	166575461	166575462
chrX	166575523	166575524
chrX	166575650	166575651
chrX	166575664	166575665
chrX	166575780	166575781
chrX	166575849	166575850
chrX	166575866	166575867
chrX	166575913	166575914
chrX	166575949	166575950
chrX	166576036	166576037
chrX	166576476	166576477
chrX	166576573	166576574
chrX	166576653	166576654
chrX	166576714	166576715
chrX	166576763	166576764
chrX	166576805	166576806
chrX	166577301	166577302
chrX	166577381	166577382
chrX	166577595	166577596
chrX	166577938	166577939
chrX	166578145	166578146
chrX	166578278	166578279
chrX	166578307	166578308
chrX	166578513	166578514
chrX	166578679	166578680
chrX	166578791	166578792
chrX	166578970	166578971
chrX	166579444	166579445
chrX	166579661	166579662
chrX	166579943	166579944
chrX	166580157	166580158
chrX	166580556	166580557
chrX	166580618	166580619
chrX	166580879	166580880
chrX	166581309	166581310
chrX	166581337	166581338
chrX	166581370	166581371
chrX	166581670	166581671
chrX	166581814	166581815
chrX	166581888	166581889
chrX	166582075	166582076
chrX	166582568	166582569
chrX	166582886	166582887
chrX	166582903	166582904
chrX	166583005	166583006
chrX	166583109	166583110
chrX	166583110	166583111
chrX	166583163	166583164
chrX	166583233	166583234
chrX	166583237	166583238
chrX	166583248	166583249
chrX	166583320	166583321
chrX	166583426	166583427
chrX	166583520	166583521
chrX	166583611	166583612
chrX	166583647	166583648
chrX	166583746	166583747
chrX	166583821	166583822
chrX	166583924	166583925
chrX	166584139	166584140
chrX	166584161	166584162
chrX	166584227	166584228
chrX	166584354	166584355
chrX	166584412	166584413
chrX	166584418	166584419
chrX	166584495	166584496
chrX	166584501	166584502
chrX	166584507	166584508
chrX	166584513	166584514
chrX	166584654	166584655
chrX	166584829	166584830
chrX	166584905	166584906
chrX	166584907	166584908
chrX	166584925	166584926
chrX	166584945	166584946
chrX	166584961	166584962
chrX	166585034	166585035
chrX	166585044	166585045
chrX	166585065	166585066
chrX	166585098	166585099
chrX	166585119	166585120
chrX	166585137	166585138
chrX	166585381	166585382
chrX	166585753	166585754
chrX	166585765	166585766
chrX	166585846	166585847
chrX	166586072	166586073
chrX	166586110	166586111
chrX	166586645	166586646
chrX	166587221	166587222
chrX	166587300	166587301
chrX	166587353	166587354
chrX	166587371	166587372
chrX	166587393	166587394
chrX	166587421	166587422
chrX	166587573	166587574
chrX	166587635	166587636
chrX	166587713	166587714
chrX	166587714	166587715
chrX	166587724	166587725
chrX	166587779	166587780
chrX	166587910	166587911
chrX	166588131	166588132
chrX	166588252	166588253
chrX	166588295	166588296
chrX	166588321	166588322
chrX	166588427	166588428
chrX	166588563	166588564
chrX	166588652	166588653
chrX	166588685	166588686
chrX	166588831	166588832
chrX	166588908	166588909
chrX	166588945	166588946
chrX	166589014	166589015
chrX	166589035	166589036
chrX	166589041	166589042
chrX	166589062	166589063
chrX	166589109	166589110
chrX	166589262	166589263
chrX	166589393	166589394
chrX	166589476	166589477
chrX	166589488	166589489
chrX	166589531	166589532
chrX	166589559	166589560
chrX	166589587	166589588
chrX	166589612	166589613
chrX	166589615	166589616
chrX	166589704	166589705
chrX	166589748	166589749
chrX	166589760	166589761
chrX	166589761	166589762
chrX	166589818	166589819
chrX	166589879	166589880
chrX	166589914	166589915
chrX	166589922	166589923
chrX	166589946	166589947
chrX	166589987	166589988
chrX	166590144	166590145
chrX	166590175	166590176
chrX	166590268	166590269
chrX	166590302	166590303
chrX	166590818	166590819
chrX	166590996	166590997
chrX	166591050	166591051
chrX	166591147	166591148
chrX	166591251	166591252
chrX	166591254	166591255
chrX	166591255	166591256
chrX	166591268	166591269
chrX	166591301	166591302
chrX	166591417	166591418
chrX	166591618	166591619
chrX	166591633	166591634
chrX	166591798	166591799
chrX	166592021	166592022
chrX	166592297	166592298
chrX	166592322	166592323
chrX	166592410	166592411
chrX	166592429	166592430
chrX	166592811	166592812
chrX	166592932	166592933
chrX	166592990	166592991
chrX	166593081	166593082
chrX	166593799	166593800
chrX	166593916	166593917
chrX	166594073	166594074
chrX	166594110	166594111
chrX	166594125	166594126
chrX	166594138	166594139
chrX	166594199	166594200
chrX	166594210	166594211
chrX	166594270	166594271
chrX	166594310	166594311
chrX	166594325	166594326
chrX	166594343	166594344
chrX	166594560	166594561
chrX	166594648	166594649
chrX	166594684	166594685
chrX	166594796	166594797
chrX	166594835	166594836
chrX	166594971	166594972
chrX	166595081	166595082
chrX	166595172	166595173
chrX	166595565	166595566
chrX	166595729	166595730
chrX	166595917	166595918
chrX	166595996	166595997
chrX	166596012	166596013
chrX	166596309	166596310
chrX	166596373	166596374
chrX	166596380	166596381
chrX	166596445	166596446
chrX	166596506	166596507
chrX	166596512	166596513
chrX	166596624	166596625
chrX	166596706	166596707
chrX	166596715	166596716
chrX	166596721	166596722
chrX	166596785	166596786
chrX	166597067	166597068
chrX	166597071	166597072
chrX	166597077	166597078
chrX	166597133	166597134
chrX	166597275	166597276
chrX	166597430	166597431
chrX	166597610	166597611
chrX	166597648	166597649
chrX	166597698	166597699
chrX	166597749	166597750
chrX	166597753	166597754
chrX	166597814	166597815
chrX	166597923	166597924
chrX	166597970	166597971
chrX	166598265	166598266
chrX	166598359	166598360
chrX	166598400	166598401
chrX	166598619	166598620
chrX	166598728	166598729
chrX	166598815	166598816
chrX	166598828	166598829
chrX	166599635	166599636
chrX	166600027	166600028
chrX	166600052	166600053
chrX	166600349	166600350
chrX	166600391	166600392
chrX	166600821	166600822
chrX	166600858	166600859
chrX	166601148	166601149
chrX	166601240	166601241
chrX	166601375	166601376
chrX	166601431	166601432
chrX	166601757	166601758
chrX	166601770	166601771
chrX	166601901	166601902
chrX	166602233	166602234
chrX	166602370	166602371
chrX	166602407	166602408
chrX	166602686	166602687
chrX	166602877	166602878
chrX	166602947	166602948
chrX	166603055	166603056
chrX	166603125	166603126
chrX	166603134	166603135
chrX	166603138	166603139
chrX	166603197	166603198
chrX	166603603	166603604
chrX	166603726	166603727
chrX	166603905	166603906
chrX	166603973	166603974
chrX	166604008	166604009
chrX	166604123	166604124
chrX	166604194	166604195
chrX	166604195	166604196
chrX	166604235	166604236
chrX	166604288	166604289
chrX	166604716	166604717
chrX	166604731	166604732
chrX	166604786	166604787
chrX	166605251	166605252
chrX	166605257	166605258
chrX	166605470	166605471
chrX	166605538	166605539
chrX	166605771	166605772
chrX	166606156	166606157
chrX	166606521	166606522
chrX	166606573	166606574
chrX	166606796	166606797
chrX	166606797	166606798
chrX	166606949	166606950
chrX	166607364	166607365
chrX	166607518	166607519
chrX	166608016	166608017
chrX	166608082	166608083
chrX	166608900	166608901
chrX	166609438	166609439
chrX	166609596	166609597
chrX	166609767	166609768
chrX	166610028	166610029
chrX	166610029	166610030
chrX	166610172	166610173
chrX	166610576	166610577
chrX	166610795	166610796
chrX	166611066	166611067
chrX	166611127	166611128
chrX	166611301	166611302
chrX	166611475	166611476
chrX	166611492	166611493
chrX	166611500	166611501
chrX	166611656	166611657
chrX	166611666	166611667
chrX	166611678	166611679
chrX	166611683	166611684
chrX	166611718	166611719
chrX	166611742	166611743
chrX	166611796	166611797
chrX	166612081	166612082
chrX	166612161	166612162
chrX	166612382	166612383
chrX	166612604	166612605
chrX	166612770	166612771
chrX	166613087	166613088
chrX	166613260	166613261
chrX	166613382	166613383
chrX	166613472	166613473
chrX	166613533	166613534
chrX	166613534	166613535
chrX	166613866	166613867
chrX	166613956	166613957
chrX	166614105	166614106
chrX	166614229	166614230
chrX	166614276	166614277
chrX	166614625	166614626
chrX	166615031	166615032
chrX	166615103	166615104
chrX	166615199	166615200
chrX	166615241	166615242
chrX	166615693	166615694
chrX	166615697	166615698
chrX	166616041	166616042
chrX	166616092	166616093
chrX	166616130	166616131
chrX	166616141	166616142
chrX	166616144	166616145
chrX	166616146	166616147
chrX	166616177	166616178
chrX	166616363	166616364
chrX	166616427	166616428
chrX	166616486	166616487
chrX	166616519	166616520
chrX	166616662	166616663
chrX	166616717	166616718
chrX	166616799	166616800
chrX	166616901	166616902
chrX	166617002	166617003
chrX	166617135	166617136
chrX	166617164	166617165
chrX	166617217	166617218
chrX	166617373	166617374
chrX	166617540	166617541
chrX	166617710	166617711
chrX	166617714	166617715
chrX	166617769	166617770
chrX	166617774	166617775
chrX	166617787	166617788
chrX	166617799	166617800
chrX	166617800	166617801
chrX	166617846	166617847
chrX	166617851	166617852
chrX	166617875	166617876
chrX	166617947	166617948
chrX	166617989	166617990
chrX	166618125	166618126
chrX	166618127	166618128
chrX	166618171	166618172
chrX	166618193	166618194
chrX	166618236	166618237
chrX	166618269	166618270
chrX	166618346	166618347
chrX	166618406	166618407
chrX	166618448	166618449
chrX	166618562	166618563
chrX	166618594	166618595
chrX	166618617	166618618
chrX	166618658	166618659
chrX	166618666	166618667
chrX	166618700	166618701
chrX	166618747	166618748
chrX	166618798	166618799
chrX	166618811	166618812
chrX	166619045	166619046
chrX	166619091	166619092
chrX	166619100	166619101
chrX	166619112	166619113
chrX	166619160	166619161
chrX	166619281	166619282
chrX	166619399	166619400
chrX	166619459	166619460
chrX	166619537	166619538
chrX	166619691	166619692
chrX	166619909	166619910
chrX	166620302	166620303
chrX	166620339	166620340
chrX	166620358	166620359
chrX	166620539	166620540
chrX	166620557	166620558
chrX	166620779	166620780
chrX	166620954	166620955
chrX	166620970	166620971
chrX	166621022	166621023
chrX	166621032	166621033
chrX	166621099	166621100
chrX	166621264	166621265
chrX	166621332	166621333
chrX	166621552	166621553
chrX	166621643	166621644
chrX	166621660	166621661
chrX	166621948	166621949
chrX	166622327	166622328
chrX	166622338	166622339
chrX	166622384	166622385
chrX	166622505	166622506
chrX	166622583	166622584
chrX	166622616	166622617
chrX	166622686	166622687
chrX	166623088	166623089
chrX	166623092	166623093
chrX	166623296	166623297
chrX	166623575	166623576
chrX	166623768	166623769
chrX	166624341	166624342
chrX	166624393	166624394
chrX	166624481	166624482
chrX	166624485	166624486
chrX	166624490	166624491
chrX	166624574	166624575
chrX	166624580	166624581
chrX	166624763	166624764
chrX	166624768	166624769
chrX	166624812	166624813
chrX	166624890	166624891
chrX	166624932	166624933
chrX	166624965	166624966
chrX	166625003	166625004
chrX	166625120	166625121
chrX	166625279	166625280
chrX	166625362	166625363
chrX	166625379	166625380
chrX	166625524	166625525
chrX	166625589	166625590
chrX	166625678	166625679
chrX	166625683	166625684
chrX	166625688	166625689
chrX	166625742	166625743
chrX	166625944	166625945
chrX	166625992	166625993
chrX	166626037	166626038
chrX	166626054	166626055
chrX	166626098	166626099
chrX	166626288	166626289
chrX	166626350	166626351
chrX	166626514	166626515
chrX	166626558	166626559
chrX	166626870	166626871
chrX	166627526	166627527
chrX	166627811	166627812
chrX	166627840	166627841
chrX	166627878	166627879
chrX	166627979	166627980
chrX	166627986	166627987
chrX	166628006	166628007
chrX	166628040	166628041
chrX	166628253	166628254
chrX	166628260	166628261
chrX	166628261	166628262
chrX	166628296	166628297
chrX	166628316	166628317
chrX	166628386	166628387
chrX	166628423	166628424
chrX	166628506	166628507
chrX	166628570	166628571
chrX	166628593	166628594
chrX	166628613	166628614
chrX	166628655	166628656
chrX	166628757	166628758
chrX	166628858	166628859
chrX	166628928	166628929
chrX	166628967	166628968
chrX	166629148	166629149
chrX	166629191	166629192
chrX	166629258	166629259
chrX	166629269	166629270
chrX	166629350	166629351
chrX	166629371	166629372
chrX	166629439	166629440
chrX	166629442	166629443
chrX	166629445	166629446
chrX	166629522	166629523
chrX	166629541	166629542
chrX	166629612	166629613
chrX	166629633	166629634
chrX	166629666	166629667
chrX	166629751	166629752
chrX	166629815	166629816
chrX	166629857	166629858
chrX	166629934	166629935
chrX	166630010	166630011
chrX	166630284	166630285
chrX	166630424	166630425
chrX	166630446	166630447
chrX	166630609	166630610
chrX	166630634	166630635
chrX	166630752	166630753
chrX	166630784	166630785
chrX	166630798	166630799
chrX	166630982	166630983
chrX	166631102	166631103
chrX	166631117	166631118
chrX	166631170	166631171
chrX	166631207	166631208
chrX	166631310	166631311
chrX	166631316	166631317
chrX	166631535	166631536
chrX	166631592	166631593
chrX	166631800	166631801
chrX	166631937	166631938
chrX	166631942	166631943
chrX	166632138	166632139
chrX	166632332	166632333
chrX	166632335	166632336
chrX	166632395	166632396
chrX	166632434	166632435
chrX	166632451	166632452
chrX	166632501	166632502
chrX	166632572	166632573
chrX	166632573	166632574
chrX	166632786	166632787
chrX	166632827	166632828
chrX	166632857	166632858
chrX	166632897	166632898
chrX	166632920	166632921
chrX	166632921	166632922
chrX	166633011	166633012
chrX	166633108	166633109
chrX	166633163	166633164
chrX	166633191	166633192
chrX	166633196	166633197
chrX	166633197	166633198
chrX	166633202	166633203
chrX	166633224	166633225
chrX	166633337	166633338
chrX	166633357	166633358
chrX	166633360	166633361
chrX	166633564	166633565
chrX	166633647	166633648
chrX	166633654	166633655
chrX	166634774	166634775
chrX	166635067	166635068
chrX	166635099	166635100
chrX	166635108	166635109
chrX	166635194	166635195
chrX	166635210	166635211
chrX	166636037	166636038
chrX	166636039	166636040
chrX	166636111	166636112
chrX	166636268	166636269
chrX	166636518	166636519
chrX	166636710	166636711
chrX	166636759	166636760
chrX	166636927	166636928
chrX	166637104	166637105
chrX	166637105	166637106
chrX	166637134	166637135
chrX	166637223	166637224
chrX	166637259	166637260
chrX	166637275	166637276
chrX	166637308	166637309
chrX	166637478	166637479
chrX	166637499	166637500
chrX	166637577	166637578
chrX	166637653	166637654
chrX	166637654	166637655
chrX	166637703	166637704
chrX	166637709	166637710
chrX	166637738	166637739
chrX	166637928	166637929
chrX	166638029	166638030
chrX	166638576	166638577
chrX	166638831	166638832
chrX	166638981	166638982
chrX	166639198	166639199
chrX	166639288	166639289
chrX	166639412	166639413
chrX	166639427	166639428
chrX	166639464	166639465
chrX	166639484	166639485
chrX	166639507	166639508
chrX	166639569	166639570
chrX	166639782	166639783
chrX	166639984	166639985
chrX	166640150	166640151
chrX	166640179	166640180
chrX	166640711	166640712
chrX	166640724	166640725
chrX	166641091	166641092
chrX	166641092	166641093
chrX	166641130	166641131
chrX	166641439	166641440
chrX	166641526	166641527
chrX	166641667	166641668
chrX	166641786	166641787
chrX	166641815	166641816
chrX	166641889	166641890
chrX	166642090	166642091
chrX	166642113	166642114
chrX	166642140	166642141
chrX	166642147	166642148
chrX	166642154	166642155
chrX	166642170	166642171
chrX	166642338	166642339
chrX	166642339	166642340
chrX	166642354	166642355
chrX	166642436	166642437
chrX	166642481	166642482
chrX	166642527	166642528
chrX	166642546	166642547
chrX	166642650	166642651
chrX	166642688	166642689
chrX	166642714	166642715
chrX	166642914	166642915
chrX	166642917	166642918
chrX	166642924	166642925
chrX	166642933	166642934
chrX	166643125	166643126
chrX	166643132	166643133
chrX	166643228	166643229
chrX	166643255	166643256
chrX	166643452	166643453
chrX	166643534	166643535
chrX	166643548	166643549
chrX	166643606	166643607
chrX	166643813	166643814
chrX	166643971	166643972
chrX	166644060	166644061
chrX	166644082	166644083
chrX	166644244	166644245
chrX	166644285	166644286
chrX	166645352	166645353
chrX	166645567	166645568
chrX	166645866	166645867
chrX	166645924	166645925
chrX	166645928	166645929
chrX	166645942	166645943
chrX	166646072	166646073
chrX	166646570	166646571
chrX	166646687	166646688
chrX	166646750	166646751
chrX	166647105	166647106
chrX	166647486	166647487
chrX	166647538	166647539
chrX	166647670	166647671
chrX	166647774	166647775
chrX	166648184	166648185
chrX	166648506	166648507
chrX	166648779	166648780
chrX	166648786	166648787
chrX	166648836	166648837
chrX	166648869	166648870
chrX	166649104	166649105
chrX	166649404	166649405
chrX	166649449	166649450
chrX	166649567	166649568
chrX	166649655	166649656
chrX	166649824	166649825
chrX	166649845	166649846
chrX	166649846	166649847
chrX	166649932	166649933
chrX	166650041	166650042
chrX	166650115	166650116
chrX	166650579	166650580
chrX	166650647	166650648
chrX	166650892	166650893
chrX	166651234	166651235
chrX	166651277	166651278
chrX	166651429	166651430
chrX	166651545	166651546
chrX	166651549	166651550
chrX	166651640	166651641
chrX	166651662	166651663
chrX	166651663	166651664
chrX	166651712	166651713
chrX	166651849	166651850
chrX	166652219	166652220
chrX	166652336	166652337
chrX	166652514	166652515
chrX	166652612	166652613
chrX	166652853	166652854
chrX	166653141	166653142
chrX	166653212	166653213
chrX	166653214	166653215
chrX	166653241	166653242
chrX	166653432	166653433
chrX	166653470	166653471
chrX	166653557	166653558
chrX	166653606	166653607
chrX	166653609	166653610
chrX	166653610	166653611
chrX	166653647	166653648
chrX	166653684	166653685
chrX	166653736	166653737
chrX	166653771	166653772
chrX	166653887	166653888
chrX	166653966	166653967
chrX	166654068	166654069
chrX	166654425	166654426
chrX	166654467	166654468
chrX	166654593	166654594
chrX	166654662	166654663
chrX	166654671	166654672
chrX	166654836	166654837
chrX	166655057	166655058
chrX	166655121	166655122
chrX	166655287	166655288
chrX	166655306	166655307
chrX	166655312	166655313
chrX	166655363	166655364
chrX	166655393	166655394
chrX	166655395	166655396
chrX	166655426	166655427
chrX	166655492	166655493
chrX	166655493	166655494
chrX	166655517	166655518
chrX	166655553	166655554
chrX	166655702	166655703
chrX	166655823	166655824
chrX	166656127	166656128
chrX	166656130	166656131
chrX	166656531	166656532
chrX	166656592	166656593
chrX	166656676	166656677
chrX	166656677	166656678
chrX	166656765	166656766
chrX	166656821	166656822
chrX	166656856	166656857
chrX	166656881	166656882
chrX	166656892	166656893
chrX	166656923	166656924
chrX	166657060	166657061
chrX	166657073	166657074
chrX	166657261	166657262
chrX	166657292	166657293
chrX	166657398	166657399
chrX	166657404	166657405
chrX	166657418	166657419
chrX	166657438	166657439
chrX	166657644	166657645
chrX	166657665	166657666
chrX	166658049	166658050
chrX	166658291	166658292
chrX	166658292	166658293
chrX	166658390	166658391
chrX	166658494	166658495
chrX	166658526	166658527
chrX	166658547	166658548
chrX	166658592	166658593
chrX	166658606	166658607
chrX	166658707	166658708
chrX	166658736	166658737
chrX	166658817	166658818
chrX	166658867	166658868
chrX	166658987	166658988
chrX	166659187	166659188
chrX	166659199	166659200
chrX	166659276	166659277
chrX	166659414	166659415
chrX	166659567	166659568
chrX	166659592	166659593
chrX	166659595	166659596
chrX	166659638	166659639
chrX	166659717	166659718
chrX	166659891	166659892
chrX	166659904	166659905
chrX	166659942	166659943
chrX	166660108	166660109
chrX	166660114	166660115
chrX	166660321	166660322
chrX	166660840	166660841
chrX	166660910	166660911
chrX	166661326	166661327
chrX	166661421	166661422
chrX	166661433	166661434
chrX	166661494	166661495
chrX	166661506	166661507
chrX	166661542	166661543
chrX	166661795	166661796
chrX	166662483	166662484
chrX	166663090	166663091
chrX	166663194	166663195
chrX	166663215	166663216
chrX	166663645	166663646
chrX	166663649	166663650
chrX	166663685	166663686
chrX	166663748	166663749
chrX	166663755	166663756
chrX	166663968	166663969
chrX	166664025	166664026
chrX	166664047	166664048
chrX	166664054	166664055
chrX	166664115	166664116
chrX	166664218	166664219
chrX	166664323	166664324
chrX	166664326	166664327
chrX	166664366	166664367
chrX	166664367	166664368
chrX	166664396	166664397
chrX	166664403	166664404
chrX	166664621	166664622
chrX	166664636	166664637
chrX	166664647	166664648
chrX	166664773	166664774
chrX	166664788	166664789
chrX	166664831	166664832
chrX	166664857	166664858
chrX	166665115	166665116
chrX	166665123	166665124
chrX	166665325	166665326
chrX	166665358	166665359
chrX	166665365	166665366
chrX	166665369	166665370
chrX	166665775	166665776
chrX	166666134	166666135
chrX	166666278	166666279
chrX	166666667	166666668
chrX	166666671	166666672
chrX	166666939	166666940
chrX	166666956	166666957
chrX	166667463	166667464
chrX	166667474	166667475
chrX	166667550	166667551
chrX	166667611	166667612
chrX	166668189	166668190
chrX	166668202	166668203
chrX	166668388	166668389
chrX	166668407	166668408
chrX	166668408	166668409
chrX	166668531	166668532
chrX	166668555	166668556
chrX	166668562	166668563
chrX	166668567	166668568
chrX	166668696	166668697
chrX	166668787	166668788
chrX	166668956	166668957
chrX	166669085	166669086
chrX	166669162	166669163
chrX	166669451	166669452
chrX	166669503	166669504
chrX	166669670	166669671
chrX	166669802	166669803
chrX	166670047	166670048
chrX	166670143	166670144
chrX	166670295	166670296
chrX	166670364	166670365
chrX	166670702	166670703
chrX	166670950	166670951
chrX	166671153	166671154
chrX	166671403	166671404
chrX	166671982	166671983
chrX	166672035	166672036
chrX	166672658	166672659
chrX	166672698	166672699
chrX	166672699	166672700
chrX	166672958	166672959
chrX	166672981	166672982
chrX	166673265	166673266
chrX	166673676	166673677
chrX	166673706	166673707
chrX	166674075	166674076
chrX	166674401	166674402
chrX	166674507	166674508
chrX	166674513	166674514
chrX	166674749	166674750
chrX	166674762	166674763
chrX	166675024	166675025
chrX	166675196	166675197
chrX	166675229	166675230
chrX	166675313	166675314
chrX	166675702	166675703
chrX	166675796	166675797
chrX	166675948	166675949
chrX	166676082	166676083
chrX	166676884	166676885
chrX	166677038	166677039
chrX	166677235	166677236
chrX	166677335	166677336
chrX	166677392	166677393
chrX	166677422	166677423
chrX	166677555	166677556
chrX	166677714	166677715
chrX	166677716	166677717
chrX	166677765	166677766
chrX	166677911	166677912
chrX	166678055	166678056
chrX	166678122	166678123
chrX	166678522	166678523
chrX	166678595	166678596
chrX	166678840	166678841
chrX	166678933	166678934
chrX	166679006	166679007
chrX	166679034	166679035
chrX	166679036	166679037
chrX	166679095	166679096
chrX	166679096	166679097
chrX	166679118	166679119
chrX	166679119	166679120
chrX	166679124	166679125
chrX	166679147	166679148
chrX	166679254	166679255
chrX	166679334	166679335
chrX	166679428	166679429
chrX	166679452	166679453
chrX	166679491	166679492
chrX	166679534	166679535
chrX	166679786	166679787
chrX	166679863	166679864
chrX	166679872	166679873
chrX	166679895	166679896
chrX	166679928	166679929
chrX	166679936	166679937
chrX	166679958	166679959
chrX	166679959	166679960
chrX	166680103	166680104
chrX	166680128	166680129
chrX	166680236	166680237
chrX	166680261	166680262
chrX	166680320	166680321
chrX	166680407	166680408
chrX	166680439	166680440
chrX	166680734	166680735
chrX	166680918	166680919
chrX	166680969	166680970
chrX	166680989	166680990
chrX	166681124	166681125
chrX	166681266	166681267
chrX	166681269	166681270
chrX	166681372	166681373
chrX	166681468	166681469
chrX	166681518	166681519
chrX	166681615	166681616
chrX	166681630	166681631
chrX	166681657	166681658
chrX	166681773	166681774
chrX	166681809	166681810
chrX	166681934	166681935
chrX	166682084	166682085
chrX	166682111	166682112
chrX	166682133	166682134
chrX	166682232	166682233
chrX	166682296	166682297
chrX	166682314	166682315
chrX	166682570	166682571
chrX	166682690	166682691
chrX	166682741	166682742
chrX	166682755	166682756
chrX	166682888	166682889
chrX	166683041	166683042
chrX	166683117	166683118
chrX	166683192	166683193
chrX	166683198	166683199
chrX	166683380	166683381
chrX	166683505	166683506
chrX	166683653	166683654
chrX	166683830	166683831
chrX	166684046	166684047
chrX	166684199	166684200
chrX	166684375	166684376
chrX	166684425	166684426
chrX	166684442	166684443
chrX	166684491	166684492
chrX	166684665	166684666
chrX	166684674	166684675
chrX	166684687	166684688
chrX	166684710	166684711
chrX	166684743	166684744
chrX	166684786	166684787
chrX	166684850	166684851
chrX	166684851	166684852
chrX	166684858	166684859
chrX	166684889	166684890
chrX	166684899	166684900
chrX	166684999	166685000
chrX	166685112	166685113
chrX	166685122	166685123
chrX	166685225	166685226
chrX	166685332	166685333
chrX	166685334	166685335
chrX	166685397	166685398
chrX	166685482	166685483
chrX	166685486	166685487
chrX	166685494	166685495
chrX	166685761	166685762
chrX	166685977	166685978
chrX	166685990	166685991
chrX	166686248	166686249
chrX	166686478	166686479
chrX	166686983	166686984
chrX	166687460	166687461
chrX	166688039	166688040
chrX	166688277	166688278
chrX	166688471	166688472
chrX	166688473	166688474
chrX	166688625	166688626
chrX	166688784	166688785
chrX	166689048	166689049
chrX	166689094	166689095
chrX	166689196	166689197
chrX	166689216	166689217
chrX	166689226	166689227
chrX	166689411	166689412
chrX	166689463	166689464
chrX	166689584	166689585
chrX	166689667	166689668
chrX	166689785	166689786
chrX	166689880	166689881
chrX	166689881	166689882
chrX	166689998	166689999
chrX	166690072	166690073
chrX	166690084	166690085
chrX	166690170	166690171
chrX	166690309	166690310
chrX	166690401	166690402
chrX	166690464	166690465
chrX	166690550	166690551
chrX	166690783	166690784
chrX	166690785	166690786
chrX	166690863	166690864
chrX	166690887	166690888
chrX	166690991	166690992
chrX	166691053	166691054
chrX	166691112	166691113
chrX	166691316	166691317
chrX	166691373	166691374
chrX	166691376	166691377
chrX	166691603	166691604
chrX	166691692	166691693
chrX	166691750	166691751
chrX	166691901	166691902
chrX	166691907	166691908
chrX	166692016	166692017
chrX	166692079	166692080
chrX	166692104	166692105
chrX	166692174	166692175
chrX	166692378	166692379
chrX	166692485	166692486
chrX	166692804	166692805
chrX	166692929	166692930
chrX	166692957	166692958
chrX	166692965	166692966
chrX	166693035	166693036
chrX	166693070	166693071
chrX	166693080	166693081
chrX	166693105	166693106
chrX	166693124	166693125
chrX	166693197	166693198
chrX	166693275	166693276
chrX	166693748	166693749
chrX	166693756	166693757
chrX	166694023	166694024
chrX	166694168	166694169
chrX	166694528	166694529
chrX	166694663	166694664
chrX	166695105	166695106
chrX	166695618	166695619
chrX	166695708	166695709
chrX	166695982	166695983
chrX	166696647	166696648
chrX	166697128	166697129
chrX	166697157	166697158
chrX	166697250	166697251
chrX	166697261	166697262
chrX	166697279	166697280
chrX	166697298	166697299
chrX	166697340	166697341
chrX	166697823	166697824
chrX	166698082	166698083
chrX	166698259	166698260
chrX	166698262	166698263
chrX	166698265	166698266
chrX	166698374	166698375
chrX	166698380	166698381
chrX	166698388	166698389
chrX	166698565	166698566
chrX	166698698	166698699
chrX	166699154	166699155
chrX	166699155	166699156
chrX	166699602	166699603
chrX	166699604	166699605
chrX	166699681	166699682
chrX	166699784	166699785
chrX	166699841	166699842
chrX	166699909	166699910
chrX	166700441	166700442
chrX	166700784	166700785
chrX	166700822	166700823
chrX	166701181	166701182
chrX	166701225	166701226
chrX	166701229	166701230
chrX	166701265	166701266
chrX	166701494	166701495
chrX	166701537	166701538
chrX	166701563	166701564
chrX	166701729	166701730
chrX	166701767	166701768
chrX	166701907	166701908
chrX	166702068	166702069
chrX	166702073	166702074
chrX	166702450	166702451
chrX	166702854	166702855
chrX	166702874	166702875
chrX	166702959	166702960
chrX	166702972	166702973
chrX	166703054	166703055
chrX	166703250	166703251
chrX	166703303	166703304
chrX	166703368	166703369
chrX	166703394	166703395
chrX	166703889	166703890
chrX	166703914	166703915
chrX	166703961	166703962
chrX	166703975	166703976
chrX	166704024	166704025
chrX	166704060	166704061
chrX	166704128	166704129
chrX	166704197	166704198
chrX	166704277	166704278
chrX	166704310	166704311
chrX	166704407	166704408
chrX	166704531	166704532
chrX	166704541	166704542
chrX	166704576	166704577
chrX	166704643	166704644
chrX	166704737	166704738
chrX	166704796	166704797
chrX	166704912	166704913
chrX	166705003	166705004
chrX	166705087	166705088
chrX	166705396	166705397
chrX	166705846	166705847
chrX	166706314	166706315
chrX	166706389	166706390
chrX	166706429	166706430
chrX	166706541	166706542
chrX	166706542	166706543
chrX	166706629	166706630
chrX	166706722	166706723
chrX	166706798	166706799
chrX	166706824	166706825
chrX	166706895	166706896
chrX	166707069	166707070
chrX	166707458	166707459
chrX	166707578	166707579
chrX	166707953	166707954
chrX	166707955	166707956
chrX	166707963	166707964
chrX	166708057	166708058
chrX	166708370	166708371
chrX	166708471	166708472
chrX	166708482	166708483
chrX	166708483	166708484
chrX	166708484	166708485
chrX	166708787	166708788
chrX	166708807	166708808
chrX	166708876	166708877
chrX	166708884	166708885
chrX	166708909	166708910
chrX	166709451	166709452
chrX	166709837	166709838
chrX	166710054	166710055
chrX	166710195	166710196
chrX	166710213	166710214
chrX	166710431	166710432
chrX	166710505	166710506
chrX	166710579	166710580
chrX	166710676	166710677
chrX	166710743	166710744
chrX	166710746	166710747
chrX	166710852	166710853
chrX	166711576	166711577
chrX	166711662	166711663
chrX	166712487	166712488
chrX	166712500	166712501
chrX	166712508	166712509
chrX	166713525	166713526
chrX	166713772	166713773
chrX	166714664	166714665
chrX	166714674	166714675
chrX	166714958	166714959
chrX	166714985	166714986
chrX	166715074	166715075
chrX	166715244	166715245
chrX	166715397	166715398
chrX	166715398	166715399
chrX	166715441	166715442
chrX	166715574	166715575
chrX	166715707	166715708
chrX	166715806	166715807
chrX	166716287	166716288
chrX	166716292	166716293
chrX	166716387	166716388
chrX	166716441	166716442
chrX	166716443	166716444
chrX	166716471	166716472
chrX	166716635	166716636
chrX	166716715	166716716
chrX	166716971	166716972
chrX	166717184	166717185
chrX	166717245	166717246
chrX	166717392	166717393
chrX	166717449	166717450
chrX	166717495	166717496
chrX	166717814	166717815
chrX	166718112	166718113
chrX	166718364	166718365
chrX	166718579	166718580
chrX	166718650	166718651
chrX	166718725	166718726
chrX	166718810	166718811
chrX	166719301	166719302
chrX	166719533	166719534
chrX	166720142	166720143
chrX	166720205	166720206
chrX	166720618	166720619
chrX	166720641	166720642
chrX	166721138	166721139
chrX	166721327	166721328
chrX	166721520	166721521
chrX	166722066	166722067
chrX	166722386	166722387
chrX	166722718	166722719
chrX	166722959	166722960
chrX	166722984	166722985
chrX	166723135	166723136
chrX	166723274	166723275
chrX	166723293	166723294
chrX	166723304	166723305
chrX	166723313	166723314
chrX	166723380	166723381
chrX	166723416	166723417
chrX	166723421	166723422
chrX	166723613	166723614
chrX	166723623	166723624
chrX	166723675	166723676
chrX	166723691	166723692
chrX	166723703	166723704
chrX	166723721	166723722
chrX	166723777	166723778
chrX	166724050	166724051
chrX	166724362	166724363
chrX	166724385	166724386
chrX	166724459	166724460
chrX	166724472	166724473
chrX	166724533	166724534
chrX	166724601	166724602
chrX	166724652	166724653
chrX	166724749	166724750
chrX	166725032	166725033
chrX	166725052	166725053
chrX	166725393	166725394
chrX	166725473	166725474
chrX	166726066	166726067
chrX	166726094	166726095
chrX	166726677	166726678
chrX	166726781	166726782
chrX	166726902	166726903
chrX	166726980	166726981
chrX	166727038	166727039
chrX	166727222	166727223
chrX	166727224	166727225
chrX	166727320	166727321
chrX	166727513	166727514
chrX	166727584	166727585
chrX	166727653	166727654
chrX	166727854	166727855
chrX	166727880	166727881
chrX	166727925	166727926
chrX	166728055	166728056
chrX	166728056	166728057
chrX	166728257	166728258
chrX	166728382	166728383
chrX	166728693	166728694
chrX	166728911	166728912
chrX	166729029	166729030
chrX	166729038	166729039
chrX	166729096	166729097
chrX	166729340	166729341
chrX	166729421	166729422
chrX	166729428	166729429
chrX	166729551	166729552
chrX	166729675	166729676
chrX	166730145	166730146
chrX	166730246	166730247
chrX	166730607	166730608
chrX	166730958	166730959
chrX	166731128	166731129
chrX	166731178	166731179
chrX	166732083	166732084
chrX	166732125	166732126
chrX	166732216	166732217
chrX	166732219	166732220
chrX	166732410	166732411
chrX	166732454	166732455
chrX	166732460	166732461
chrX	166732525	166732526
chrX	166732554	166732555
chrX	166732596	166732597
chrX	166732609	166732610
chrX	166732735	166732736
chrX	166732755	166732756
chrX	166732849	166732850
chrX	166732878	166732879
chrX	166733070	166733071
chrX	166733241	166733242
chrX	166733394	166733395
chrX	166733413	166733414
chrX	166733540	166733541
chrX	166733604	166733605
chrX	166733644	166733645
chrX	166733699	166733700
chrX	166733712	166733713
chrX	166733856	166733857
chrX	166733898	166733899
chrX	166734156	166734157
chrX	166734210	166734211
chrX	166734247	166734248
chrX	166734271	166734272
chrX	166734292	166734293
chrX	166734333	166734334
chrX	166734347	166734348
chrX	166734366	166734367
chrX	166734372	166734373
chrX	166734392	166734393
chrX	166734491	166734492
chrX	166734541	166734542
chrX	166734638	166734639
chrX	166734702	166734703
chrX	166734847	166734848
chrX	166734919	166734920
chrX	166735131	166735132
chrX	166735156	166735157
chrX	166735170	166735171
chrX	166735313	166735314
chrX	166735418	166735419
chrX	166742069	166742070
chrX	166742108	166742109
chrX	166742241	166742242
chrX	166742257	166742258
chrX	166742328	166742329
chrX	166742341	166742342
chrX	166742485	166742486
chrX	166742559	166742560
chrX	166742563	166742564
chrX	166742567	166742568
chrX	166742571	166742572
chrX	166742678	166742679
chrX	166742714	166742715
chrX	166742790	166742791
chrX	166742808	166742809
chrX	166742839	166742840
chrX	166742842	166742843
chrX	166742843	166742844
chrX	166742895	166742896
chrX	166742978	166742979
chrX	166742995	166742996
chrX	166743078	166743079
chrX	166743130	166743131
chrX	166743183	166743184
chrX	166743220	166743221
chrX	166743238	166743239
chrX	166743261	166743262
chrX	166743410	166743411
chrX	166743538	166743539
chrX	166743595	166743596
chrX	166743815	166743816
chrX	166743874	166743875
chrX	166743938	166743939
chrX	166744010	166744011
chrX	166744202	166744203
chrX	166744213	166744214
chrX	166744256	166744257
chrX	166744289	166744290
chrX	166744328	166744329
chrX	166744331	166744332
chrX	166744668	166744669
chrX	166744787	166744788
chrX	166744933	166744934
chrX	166745011	166745012
chrX	166745278	166745279
chrX	166745291	166745292
chrX	166745418	166745419
chrX	166745426	166745427
chrX	166745503	166745504
chrX	166745504	166745505
chrX	166745525	166745526
chrX	166745593	166745594
chrX	166745660	166745661
chrX	166745728	166745729
chrX	166745735	166745736
chrX	166745779	166745780
chrX	166746110	166746111
chrX	166746231	166746232
chrX	166746250	166746251
chrX	166746251	166746252
chrX	166746272	166746273
chrX	166746297	166746298
chrX	166746420	166746421
chrX	166746572	166746573
chrX	166746584	166746585
chrX	166746667	166746668
chrX	166746880	166746881
chrX	166746881	166746882
chrX	166747048	166747049
chrX	166747132	166747133
chrX	166747171	166747172
chrX	166747247	166747248
chrX	166747375	166747376
chrX	166747445	166747446
chrX	166747500	166747501
chrX	166747550	166747551
chrX	166747583	166747584
chrX	166747632	166747633
chrX	166747759	166747760
chrX	166747805	166747806
chrX	166747840	166747841
chrX	166747908	166747909
chrX	166747962	166747963
chrX	166748046	166748047
chrX	166748113	166748114
chrX	166748132	166748133
chrX	166748285	166748286
chrX	166748292	166748293
chrX	166748466	166748467
chrX	166748583	166748584
chrX	166748627	166748628
chrX	166748839	166748840
chrX	166748887	166748888
chrX	166748935	166748936
chrX	166748936	166748937
chrX	166749256	166749257
chrX	166749315	166749316
chrX	166749606	166749607
chrX	166749612	166749613
chrX	166750280	166750281
chrX	166750323	166750324
chrX	166750455	166750456
chrX	166750462	166750463
chrX	166750669	166750670
chrX	166750868	166750869
chrX	166751246	166751247
chrX	166751289	166751290
chrX	166752040	166752041
chrX	166752176	166752177
chrX	166752238	166752239
chrX	166752255	166752256
chrX	166752387	166752388
chrX	166752406	166752407
chrX	166752542	166752543
chrX	166752545	166752546
chrX	166752569	166752570
chrX	166752733	166752734
chrX	166752950	166752951
chrX	166753443	166753444
chrX	166753506	166753507
chrX	166753518	166753519
chrX	166754064	166754065
chrX	166754131	166754132
chrX	166754367	166754368
chrX	166754929	166754930
chrX	166754937	166754938
chrX	166755337	166755338
chrX	166755548	166755549
chrX	166755568	166755569
chrX	166755763	166755764
chrX	166755892	166755893
chrX	166755947	166755948
chrX	166755992	166755993
chrX	166756207	166756208
chrX	166756252	166756253
chrX	166756322	166756323
chrX	166756367	166756368
chrX	166756444	166756445
chrX	166756491	166756492
chrX	166756505	166756506
chrX	166756524	166756525
chrX	166756533	166756534
chrX	166756553	166756554
chrX	166756569	166756570
chrX	166756647	166756648
chrX	166756650	166756651
chrX	166756696	166756697
chrX	166756717	166756718
chrX	166756822	166756823
chrX	166756865	166756866
chrX	166757041	166757042
chrX	166757136	166757137
chrX	166757219	166757220
chrX	166757308	166757309
chrX	166757319	166757320
chrX	166757347	166757348
chrX	166757397	166757398
chrX	166757398	166757399
chrX	166757502	166757503
chrX	166757663	166757664
chrX	166757749	166757750
chrX	166757821	166757822
chrX	166757851	166757852
chrX	166757871	166757872
chrX	166757952	166757953
chrX	166758029	166758030
chrX	166758249	166758250
chrX	166758280	166758281
chrX	166758321	166758322
chrX	166758363	166758364
chrX	166758380	166758381
chrX	166758522	166758523
chrX	166758526	166758527
chrX	166758581	166758582
chrX	166758582	166758583
chrX	166758603	166758604
chrX	166758613	166758614
chrX	166758690	166758691
chrX	166758772	166758773
chrX	166758775	166758776
chrX	166758803	166758804
chrX	166758804	166758805
chrX	166758873	166758874
chrX	166758886	166758887
chrX	166758938	166758939
chrX	166758950	166758951
chrX	166758998	166758999
chrX	166759007	166759008
chrX	166759150	166759151
chrX	166759429	166759430
chrX	166759445	166759446
chrX	166759490	166759491
chrX	166759610	166759611
chrX	166759627	166759628
chrX	166759703	166759704
chrX	166759711	166759712
chrX	166759964	166759965
chrX	166760045	166760046
chrX	166760197	166760198
chrX	166760226	166760227
chrX	166760305	166760306
chrX	166760490	166760491
chrX	166760622	166760623
chrX	166760684	166760685
chrX	166760787	166760788
chrX	166760985	166760986
chrX	166761178	166761179
chrX	166761225	166761226
chrX	166761235	166761236
chrX	166761302	166761303
chrX	166761361	166761362
chrX	166761629	166761630
chrX	166761694	166761695
chrX	166761801	166761802
chrX	166761809	166761810
chrX	166762039	166762040
chrX	166762115	166762116
chrX	166762127	166762128
chrX	166762133	166762134
chrX	166762159	166762160
chrX	166762572	166762573
chrX	166762593	166762594
chrX	166762617	166762618
chrX	166762973	166762974
chrX	166763012	166763013
chrX	166763016	166763017
chrX	166763109	166763110
chrX	166763119	166763120
chrX	166763145	166763146
chrX	166763349	166763350
chrX	166763418	166763419
chrX	166763668	166763669
chrX	166763670	166763671
chrX	166763672	166763673
chrX	166763676	166763677
chrX	166763689	166763690
chrX	166763713	166763714
chrX	166763729	166763730
chrX	166763765	166763766
chrX	166763787	166763788
chrX	166763800	166763801
chrX	166763849	166763850
chrX	166763917	166763918
chrX	166764112	166764113
chrX	166764142	166764143
chrX	166764144	166764145
chrX	166764209	166764210
chrX	166764312	166764313
chrX	166764330	166764331
chrX	166764497	166764498
chrX	166764500	166764501
chrX	166764509	166764510
chrX	166764612	166764613
chrX	166764715	166764716
chrX	166764797	166764798
chrX	166764861	166764862
chrX	166764885	166764886
chrX	166765079	166765080
chrX	166765615	166765616
chrX	166765904	166765905
chrX	166766636	166766637
chrX	166766905	166766906
chrX	166767279	166767280
chrX	166767483	166767484
chrX	166767579	166767580
chrX	166767827	166767828
chrX	166768245	166768246
chrX	166768690	166768691
chrX	166768724	166768725
chrX	166768805	166768806
chrX	166768918	166768919
chrX	166768919	166768920
chrX	166769024	166769025
chrX	166769135	166769136
chrX	166769159	166769160
chrX	166769286	166769287
chrX	166769360	166769361
chrX	166769392	166769393
chrX	166769432	166769433
chrX	166769464	166769465
chrX	166769470	166769471
chrX	166769493	166769494
chrX	166769757	166769758
chrX	166769884	166769885
chrX	166770132	166770133
chrX	166770208	166770209
chrX	166770261	166770262
chrX	166770509	166770510
chrX	166770547	166770548
chrX	166770695	166770696
chrX	166770819	166770820
chrX	166770820	166770821
chrX	166770940	166770941
chrX	166771077	166771078
chrX	166771089	166771090
chrX	166771095	166771096
chrX	166771323	166771324
chrX	166771354	166771355
chrX	166771355	166771356
chrX	166771397	166771398
chrX	166771552	166771553
chrX	166771758	166771759
chrX	166771785	166771786
chrX	166771869	166771870
chrX	166771937	166771938
chrX	166772303	166772304
chrX	166772312	166772313
chrX	166772326	166772327
chrX	166772330	166772331
chrX	166772431	166772432
chrX	166772516	166772517
chrX	166772731	166772732
chrX	166772752	166772753
chrX	166772842	166772843
chrX	166772942	166772943
chrX	166773157	166773158
chrX	166773401	166773402
chrX	166773444	166773445
chrX	166773459	166773460
chrX	166773514	166773515
chrX	166773610	166773611
chrX	166773640	166773641
chrX	166773671	166773672
chrX	166773782	166773783
chrX	166773811	166773812
chrX	166773839	166773840
chrX	166773927	166773928
chrX	166773943	166773944
chrX	166773954	166773955
chrX	166773955	166773956
chrX	166774104	166774105
chrX	166774112	166774113
chrX	166774158	166774159
chrX	166774184	166774185
chrX	166774206	166774207
chrX	166774268	166774269
chrX	166774321	166774322
chrX	166774481	166774482
chrX	166774499	166774500
chrX	166774515	166774516
chrX	166774642	166774643
chrX	166774643	166774644
chrX	166774675	166774676
chrX	166774947	166774948
chrX	166775070	166775071
chrX	166775101	166775102
chrX	166775206	166775207
chrX	166775221	166775222
chrX	166775226	166775227
chrX	166775451	166775452
chrX	166775514	166775515
chrX	166775575	166775576
chrX	166775872	166775873
chrX	166775899	166775900
chrX	166776531	166776532
chrX	166776570	166776571
chrX	166776571	166776572
chrX	166777096	166777097
chrX	166777737	166777738
chrX	166778020	166778021
chrX	166778319	166778320
chrX	166778327	166778328
chrX	166778420	166778421
chrX	166778454	166778455
chrX	166778497	166778498
chrX	166778502	166778503
chrX	166778503	166778504
chrX	166779002	166779003
chrX	166779161	166779162
chrX	166779382	166779383
chrX	166779424	166779425
chrX	166779486	166779487
chrX	166779537	166779538
chrX	166779695	166779696
chrX	166779925	166779926
chrX	166779950	166779951
chrX	166779970	166779971
chrX	166779974	166779975
chrX	166779993	166779994
chrX	166780027	166780028
chrX	166780066	166780067
chrX	166780192	166780193
chrX	166780219	166780220
chrX	166780225	166780226
chrX	166780328	166780329
chrX	166780534	166780535
chrX	166780595	166780596
chrX	166780735	166780736
chrX	166780753	166780754
chrX	166780800	166780801
chrX	166780915	166780916
chrX	166780946	166780947
chrX	166781074	166781075
chrX	166781083	166781084
chrX	166781126	166781127
chrX	166781208	166781209
chrX	166781227	166781228
chrX	166781446	166781447
chrX	166781466	166781467
chrX	166781474	166781475
chrX	166781536	166781537
chrX	166781539	166781540
chrX	166781552	166781553
chrX	166781588	166781589
chrX	166781788	166781789
chrX	166781838	166781839
chrX	166781877	166781878
chrX	166781939	166781940
chrX	166781947	166781948
chrX	166782045	166782046
chrX	166782083	166782084
chrX	166782321	166782322
chrX	166782393	166782394
chrX	166782458	166782459
chrX	166782505	166782506
chrX	166782585	166782586
chrX	166782847	166782848
chrX	166782854	166782855
chrX	166782862	166782863
chrX	166782964	166782965
chrX	166783015	166783016
chrX	166783056	166783057
chrX	166783206	166783207
chrX	166783491	166783492
chrX	166783504	166783505
chrX	166783813	166783814
chrX	166783821	166783822
chrX	166783823	166783824
chrX	166783904	166783905
chrX	166784093	166784094
chrX	166784161	166784162
chrX	166784243	166784244
chrX	166784255	166784256
chrX	166784285	166784286
chrX	166784309	166784310
chrX	166784315	166784316
chrX	166784355	166784356
chrX	166784372	166784373
chrX	166784448	166784449
chrX	166784530	166784531
chrX	166784618	166784619
chrX	166784623	166784624
chrX	166784787	166784788
chrX	166784814	166784815
chrX	166784828	166784829
chrX	166784861	166784862
chrX	166784996	166784997
chrX	166785068	166785069
chrX	166785207	166785208
chrX	166785216	166785217
chrX	166785257	166785258
chrX	166785336	166785337
chrX	166785362	166785363
chrX	166785393	166785394
chrX	166785423	166785424
chrX	166785426	166785427
chrX	166785586	166785587
chrX	166785621	166785622
chrX	166785644	166785645
chrX	166785657	166785658
chrX	166785695	166785696
chrX	166785763	166785764
chrX	166785875	166785876
chrX	166785915	166785916
chrX	166786014	166786015
chrX	166786026	166786027
chrX	166786096	166786097
chrX	166786167	166786168
chrX	166786279	166786280
chrX	166786388	166786389
chrX	166786420	166786421
chrX	166786448	166786449
chrX	166786481	166786482
chrX	166786579	166786580
chrX	166786586	166786587
chrX	166786654	166786655
chrX	166786670	166786671
chrX	166786803	166786804
chrX	166786852	166786853
chrX	166786921	166786922
chrX	166787074	166787075
chrX	166787084	166787085
chrX	166787250	166787251
chrX	166787436	166787437
chrX	166787640	166787641
chrX	166788108	166788109
chrX	166788168	166788169
chrX	166788207	166788208
chrX	166788415	166788416
chrX	166788518	166788519
chrX	166788795	166788796
chrX	166788939	166788940
chrX	166789773	166789774
chrX	166789799	166789800
chrX	166789831	166789832
chrX	166789986	166789987
chrX	166790036	166790037
chrX	166790040	166790041
chrX	166790551	166790552
chrX	166790943	166790944
chrX	166790987	166790988
chrX	166791126	166791127
chrX	166791192	166791193
chrX	166791214	166791215
chrX	166791337	166791338
chrX	166791386	166791387
chrX	166791541	166791542
chrX	166791776	166791777
chrX	166791787	166791788
chrX	166791891	166791892
chrX	166792253	166792254
chrX	166792904	166792905
chrX	166793027	166793028
chrX	166793035	166793036
chrX	166793236	166793237
chrX	166793454	166793455
chrX	166793455	166793456
chrX	166793482	166793483
chrX	166793483	166793484
chrX	166793514	166793515
chrX	166793605	166793606
chrX	166793726	166793727
chrX	166793867	166793868
chrX	166793874	166793875
chrX	166793911	166793912
chrX	166793954	166793955
chrX	166794227	166794228
chrX	166794282	166794283
chrX	166794316	166794317
chrX	166794469	166794470
chrX	166794481	166794482
chrX	166794552	166794553
chrX	166794662	166794663
chrX	166794737	166794738
chrX	166794930	166794931
chrX	166795110	166795111
chrX	166795210	166795211
chrX	166795243	166795244
chrX	166795356	166795357
chrX	166795496	166795497
chrX	166795714	166795715
chrX	166795804	166795805
chrX	166795809	166795810
chrX	166795817	166795818
chrX	166795847	166795848
chrX	166795876	166795877
chrX	166795942	166795943
chrX	166796096	166796097
chrX	166796665	166796666
chrX	166796856	166796857
chrX	166797051	166797052
chrX	166797079	166797080
chrX	166797181	166797182
chrX	166797613	166797614
chrX	166797665	166797666
chrX	166797792	166797793
chrX	166797818	166797819
chrX	166797878	166797879
chrX	166798096	166798097
chrX	166798100	166798101
chrX	166798122	166798123
chrX	166798163	166798164
chrX	166798228	166798229
chrX	166798271	166798272
chrX	166798321	166798322
chrX	166798367	166798368
chrX	166798602	166798603
chrX	166798703	166798704
chrX	166799677	166799678
chrX	166799725	166799726
chrX	166801342	166801343
chrX	166801529	166801530
chrX	166801537	166801538
chrX	166801544	166801545
chrX	166801548	166801549
chrX	166801644	166801645
chrX	166801735	166801736
chrX	166801765	166801766
chrX	166801768	166801769
chrX	166802013	166802014
chrX	166802096	166802097
chrX	166802171	166802172
chrX	166802177	166802178
chrX	166802189	166802190
chrX	166802196	166802197
chrX	166802283	166802284
chrX	166802303	166802304
chrX	166802314	166802315
chrX	166802315	166802316
chrX	166802404	166802405
chrX	166802500	166802501
chrX	166802511	166802512
chrX	166802572	166802573
chrX	166803081	166803082
chrX	166803127	166803128
chrX	166803565	166803566
chrX	166803696	166803697
chrX	166803766	166803767
chrX	166804371	166804372
chrX	166804549	166804550
chrX	166804818	166804819
chrX	166804829	166804830
chrX	166805161	166805162
chrX	166805563	166805564
chrX	166805564	166805565
chrX	166805813	166805814
chrX	166806206	166806207
chrX	166806625	166806626
chrX	166806911	166806912
chrX	166806931	166806932
chrX	166807036	166807037
chrX	166807177	166807178
chrX	166807182	166807183
chrX	166807429	166807430
chrX	166807539	166807540
chrX	166808281	166808282
chrX	166808345	166808346
chrX	166808359	166808360
chrX	166808494	166808495
chrX	166808771	166808772
chrX	166808994	166808995
chrX	166809036	166809037
chrX	166809605	166809606
chrX	166809706	166809707
chrX	166809716	166809717
chrX	166809766	166809767
chrX	166809838	166809839
chrX	166809988	166809989
chrX	166810016	166810017
chrX	166810115	166810116
chrX	166810231	166810232
chrX	166810352	166810353
chrX	166810379	166810380
chrX	166810391	166810392
chrX	166810392	166810393
chrX	166810417	166810418
chrX	166810429	166810430
chrX	166810469	166810470
chrX	166810492	166810493
chrX	166810493	166810494
chrX	166810587	166810588
chrX	166810626	166810627
chrX	166810655	166810656
chrX	166810818	166810819
chrX	166810823	166810824
chrX	166810918	166810919
chrX	166811010	166811011
chrX	166811122	166811123
chrX	166811384	166811385
chrX	166811396	166811397
chrX	166811450	166811451
chrX	166811549	166811550
chrX	166811642	166811643
chrX	166811794	166811795
chrX	166811858	166811859
chrX	166811962	166811963
chrX	166812191	166812192
chrX	166812193	166812194
chrX	166812197	166812198
chrX	166812320	166812321
chrX	166812513	166812514
chrX	166812794	166812795
chrX	166812803	166812804
chrX	166812816	166812817
chrX	166812837	166812838
chrX	166812863	166812864
chrX	166812895	166812896
chrX	166813029	166813030
chrX	166813030	166813031
chrX	166813178	166813179
chrX	166813215	166813216
chrX	166813220	166813221
chrX	166813266	166813267
chrX	166813447	166813448
chrX	166813628	166813629
chrX	166814006	166814007
chrX	166814041	166814042
chrX	166814050	166814051
chrX	166814097	166814098
chrX	166814099	166814100
chrX	166814115	166814116
chrX	166814197	166814198
chrX	166814429	166814430
chrX	166814657	166814658
chrX	166814784	166814785
chrX	166814834	166814835
chrX	166814844	166814845
chrX	166815082	166815083
chrX	166815136	166815137
chrX	166815144	166815145
chrX	166815250	166815251
chrX	166815329	166815330
chrX	166815364	166815365
chrX	166815374	166815375
chrX	166815416	166815417
chrX	166815490	166815491
chrX	166815558	166815559
chrX	166815617	166815618
chrX	166815661	166815662
chrX	166815846	166815847
chrX	166815910	166815911
chrX	166815979	166815980
chrX	166816045	166816046
chrX	166816103	166816104
chrX	166816146	166816147
chrX	166816271	166816272
chrX	166816396	166816397
chrX	166816409	166816410
chrX	166816669	166816670
chrX	166816680	166816681
chrX	166816816	166816817
chrX	166816857	166816858
chrX	166816872	166816873
chrX	166817377	166817378
chrX	166817379	166817380
chrX	166817833	166817834
chrX	166817837	166817838
chrX	166817905	166817906
chrX	166817923	166817924
chrX	166817943	166817944
chrX	166817949	166817950
chrX	166818036	166818037
chrX	166818056	166818057
chrX	166818063	166818064
chrX	166818092	166818093
chrX	166818122	166818123
chrX	166818221	166818222
chrX	166818274	166818275
chrX	166818357	166818358
chrX	166818380	166818381
chrX	166818478	166818479
chrX	166818512	166818513
chrX	166818589	166818590
chrX	166818627	166818628
chrX	166818636	166818637
chrX	166818731	166818732
chrX	166818798	166818799
chrX	166818813	166818814
chrX	166819524	166819525
chrX	166819587	166819588
chrX	166819640	166819641
chrX	166819641	166819642
chrX	166819780	166819781
chrX	166819839	166819840
chrX	166819952	166819953
chrX	166820008	166820009
chrX	166820043	166820044
chrX	166820245	166820246
chrX	166820365	166820366
chrX	166820488	166820489
chrX	166820584	166820585
chrX	166820592	166820593
chrX	166820593	166820594
chrX	166820595	166820596
chrX	166820611	166820612
chrX	166820665	166820666
chrX	166820666	166820667
chrX	166820677	166820678
chrX	166820716	166820717
chrX	166820779	166820780
chrX	166820850	166820851
chrX	166820851	166820852
chrX	166821091	166821092
chrX	166821104	166821105
chrX	166821157	166821158
chrX	166821192	166821193
chrX	166821224	166821225
chrX	166821343	166821344
chrX	166821371	166821372
chrX	166821523	166821524
chrX	166821541	166821542
chrX	166821543	166821544
chrX	166821607	166821608
chrX	166821627	166821628
chrX	166821657	166821658
chrX	166821668	166821669
chrX	166821731	166821732
chrX	166821795	166821796
chrX	166821806	166821807
chrX	166821880	166821881
chrX	166821885	166821886
chrX	166822055	166822056
chrX	166822121	166822122
chrX	166822140	166822141
chrX	166822158	166822159
chrX	166822196	166822197
chrX	166822198	166822199
chrX	166822209	166822210
chrX	166822216	166822217
chrX	166822249	166822250
chrX	166822275	166822276
chrX	166822311	166822312
chrX	166822315	166822316
chrX	166822400	166822401
chrX	166822479	166822480
chrX	166822619	166822620
chrX	166822654	166822655
chrX	166822668	166822669
chrX	166822838	166822839
chrX	166822861	166822862
chrX	166822900	166822901
chrX	166823019	166823020
chrX	166823054	166823055
chrX	166823334	166823335
chrX	166823395	166823396
chrX	166823446	166823447
chrX	166823457	166823458
chrX	166823459	166823460
chrX	166823490	166823491
chrX	166823514	166823515
chrX	166823519	166823520
chrX	166823568	166823569
chrX	166823676	166823677
chrX	166823791	166823792
chrX	166823792	166823793
chrX	166823942	166823943
chrX	166824022	166824023
chrX	166824024	166824025
chrX	166824053	166824054
chrX	166824312	166824313
chrX	166824318	166824319
chrX	166824329	166824330
chrX	166824397	166824398
chrX	166824439	166824440
chrX	166824459	166824460
chrX	166825258	166825259
chrX	166829986	166829987
chrX	166830691	166830692
chrX	166830748	166830749
chrX	166830765	166830766
chrX	166830837	166830838
chrX	166830856	166830857
chrX	166830873	166830874
chrX	166830902	166830903
chrX	166830914	166830915
chrX	166830952	166830953
chrX	166830969	166830970
chrX	166830971	166830972
chrX	166831003	166831004
chrX	166831006	166831007
chrX	166831104	166831105
chrX	166831167	166831168
chrX	166831184	166831185
chrX	166831185	166831186
chrX	166831234	166831235
chrX	166831242	166831243
chrX	166831277	166831278
chrX	166831321	166831322
chrX	166831498	166831499
chrX	166831624	166831625
chrX	166831627	166831628
chrX	166831676	166831677
chrX	166831898	166831899
chrX	166832086	166832087
chrX	166832141	166832142
chrX	166832170	166832171
chrX	166832247	166832248
chrX	166832400	166832401
chrX	166832439	166832440
chrX	166832444	166832445
chrX	166832449	166832450
chrX	166832607	166832608
chrX	166832707	166832708
chrX	166832719	166832720
chrX	166832904	166832905
chrX	166832955	166832956
chrX	166833019	166833020
chrX	166833039	166833040
chrX	166833066	166833067
chrX	166833078	166833079
chrX	166833314	166833315
chrX	166833330	166833331
chrX	166833352	166833353
chrX	166833755	166833756
chrX	166833759	166833760
chrX	166833958	166833959
chrX	166833982	166833983
chrX	166834169	166834170
chrX	166834207	166834208
chrX	166834209	166834210
chrX	166834214	166834215
chrX	166834262	166834263
chrX	166834382	166834383
chrX	166834418	166834419
chrX	166834530	166834531
chrX	166834535	166834536
chrX	166834575	166834576
chrX	166834616	166834617
chrX	166834627	166834628
chrX	166834677	166834678
chrX	166834809	166834810
chrX	166835043	166835044
chrX	166835438	166835439
chrX	166835455	166835456
chrX	166835506	166835507
chrX	166835589	166835590
chrX	166835637	166835638
chrX	166836152	166836153
chrX	166836336	166836337
chrX	166836396	166836397
chrX	166836501	166836502
chrX	166836559	166836560
chrX	166836629	166836630
chrX	166836820	166836821
chrX	166836908	166836909
chrX	166836941	166836942
chrX	166837014	166837015
chrX	166837107	166837108
chrX	166837154	166837155
chrX	166837161	166837162
chrX	166837188	166837189
chrX	166837197	166837198
chrX	166837227	166837228
chrX	166837253	166837254
chrX	166837388	166837389
chrX	166837391	166837392
chrX	166837484	166837485
chrX	166837486	166837487
chrX	166837546	166837547
chrX	166837551	166837552
chrX	166837554	166837555
chrX	166837571	166837572
chrX	166837591	166837592
chrX	166837592	166837593
chrX	166837594	166837595
chrX	166837596	166837597
chrX	166837831	166837832
chrX	166837991	166837992
chrX	166838026	166838027
chrX	166838095	166838096
chrX	166838220	166838221
chrX	166838276	166838277
chrX	166838474	166838475
chrX	166838479	166838480
chrX	166838511	166838512
chrX	166838721	166838722
chrX	166838813	166838814
chrX	166838821	166838822
chrX	166838877	166838878
chrX	166838878	166838879
chrX	166838886	166838887
chrX	166838888	166838889
chrX	166839077	166839078
chrX	166839200	166839201
chrX	166839243	166839244
chrX	166839244	166839245
chrX	166839284	166839285
chrX	166839364	166839365
chrX	166839402	166839403
chrX	166839446	166839447
chrX	166839516	166839517
chrX	166839579	166839580
chrX	166840198	166840199
chrX	166840231	166840232
chrX	166840252	166840253
chrX	166840306	166840307
chrX	166840307	166840308
chrX	166840358	166840359
chrX	166840363	166840364
chrX	166840434	166840435
chrX	166840495	166840496
chrX	166840526	166840527
chrX	166840560	166840561
chrX	166840593	166840594
chrX	166840615	166840616
chrX	166840650	166840651
chrX	166840660	166840661
chrX	166840696	166840697
chrX	166840925	166840926
chrX	166840930	166840931
chrX	166841009	166841010
chrX	166841362	166841363
chrX	166841410	166841411
chrX	166841412	166841413
chrX	166841580	166841581
chrX	166841657	166841658
chrX	166841734	166841735
chrX	166842211	166842212
chrX	166842429	166842430
chrX	166842683	166842684
chrX	166842914	166842915
chrX	166842930	166842931
chrX	166843078	166843079
chrX	166843097	166843098
chrX	166843169	166843170
chrX	166843190	166843191
chrX	166843857	166843858
chrX	166843986	166843987
chrX	166843990	166843991
chrX	166844194	166844195
chrX	166844329	166844330
chrX	166844539	166844540
chrX	166844844	166844845
chrX	166844871	166844872
chrX	166844884	166844885
chrX	166845108	166845109
chrX	166845171	166845172
chrX	166845255	166845256
chrX	166845320	166845321
chrX	166845326	166845327
chrX	166845963	166845964
chrX	166846045	166846046
chrX	166846124	166846125
chrX	166846129	166846130
chrX	166846140	166846141
chrX	166846180	166846181
chrX	166846229	166846230
chrX	166846283	166846284
chrX	166846385	166846386
chrX	166846643	166846644
chrX	166846867	166846868
chrX	166846938	166846939
chrX	166847022	166847023
chrX	166847037	166847038
chrX	166847172	166847173
chrX	166847343	166847344
chrX	166847420	166847421
chrX	166847444	166847445
chrX	166847614	166847615
chrX	166847849	166847850
chrX	166848063	166848064
chrX	166848077	166848078
chrX	166848261	166848262
chrX	166848778	166848779
chrX	166848878	166848879
chrX	166849084	166849085
chrX	166849209	166849210
chrX	166849231	166849232
chrX	166849246	166849247
chrX	166849288	166849289
chrX	166849307	166849308
chrX	166849394	166849395
chrX	166849738	166849739
chrX	166849897	166849898
chrX	166849916	166849917
chrX	166849952	166849953
chrX	166849960	166849961
chrX	166850006	166850007
chrX	166850013	166850014
chrX	166850021	166850022
chrX	166850031	166850032
chrX	166850042	166850043
chrX	166850043	166850044
chrX	166850049	166850050
chrX	166850062	166850063
chrX	166850082	166850083
chrX	166850120	166850121
chrX	166850175	166850176
chrX	166850375	166850376
chrX	166850457	166850458
chrX	166850678	166850679
chrX	166850679	166850680
chrX	166850721	166850722
chrX	166850724	166850725
chrX	166851034	166851035
chrX	166851083	166851084
chrX	166851084	166851085
chrX	166851372	166851373
chrX	166851410	166851411
chrX	166851490	166851491
chrX	166851565	166851566
chrX	166851787	166851788
chrX	166852062	166852063
chrX	166852153	166852154
chrX	166852165	166852166
chrX	166852460	166852461
chrX	166852630	166852631
chrX	166852732	166852733
chrX	166853077	166853078
chrX	166853173	166853174
chrX	166853619	166853620
chrX	166853981	166853982
chrX	166854163	166854164
chrX	166855390	166855391
chrX	166855417	166855418
chrX	166855469	166855470
chrX	166855504	166855505
chrX	166856736	166856737
chrX	166856750	166856751
chrX	166856769	166856770
chrX	166856842	166856843
chrX	166857065	166857066
chrX	166857197	166857198
chrX	166857552	166857553
chrX	166857561	166857562
chrX	166857828	166857829
chrX	166858225	166858226
chrX	166858234	166858235
chrX	166858280	166858281
chrX	166858358	166858359
chrX	166858469	166858470
chrX	166858580	166858581
chrX	166858930	166858931
chrX	166859066	166859067
chrX	166859276	166859277
chrX	166859317	166859318
chrX	166859577	166859578
chrX	166859737	166859738
chrX	166859886	166859887
chrX	166859985	166859986
chrX	166860042	166860043
chrX	166860232	166860233
chrX	166860574	166860575
chrX	166860627	166860628
chrX	166860828	166860829
chrX	166860851	166860852
chrX	166860959	166860960
chrX	166860961	166860962
chrX	166861011	166861012
chrX	166861205	166861206
chrX	166861462	166861463
chrX	166861693	166861694
chrX	166861741	166861742
chrX	166861778	166861779
chrX	166861825	166861826
chrX	166861860	166861861
chrX	166861951	166861952
chrX	166862076	166862077
chrX	166862497	166862498
chrX	166862534	166862535
chrX	166862583	166862584
chrX	166862651	166862652
chrX	166862856	166862857
chrX	166862970	166862971
chrX	166863007	166863008
chrX	166863123	166863124
chrX	166863293	166863294
chrX	166863307	166863308
chrX	166863331	166863332
chrX	166863401	166863402
chrX	166863451	166863452
chrX	166863538	166863539
chrX	166863749	166863750
chrX	166863777	166863778
chrX	166863853	166863854
chrX	166864090	166864091
chrX	166864140	166864141
chrX	166864192	166864193
chrX	166864217	166864218
chrX	166864315	166864316
chrX	166864368	166864369
chrX	166864547	166864548
chrX	166864602	166864603
chrX	166864635	166864636
chrX	166864947	166864948
chrX	166865004	166865005
chrX	166865021	166865022
chrX	166865257	166865258
chrX	166865388	166865389
chrX	166865778	166865779
chrX	166866011	166866012
chrX	166866273	166866274
chrX	166866450	166866451
chrX	166866740	166866741
chrX	166866783	166866784
chrX	166867034	166867035
chrX	166867222	166867223
chrX	166867236	166867237
chrX	166867279	166867280
chrX	166867369	166867370
chrX	166867475	166867476
chrX	166867603	166867604
chrX	166867648	166867649
chrX	166867693	166867694
chrX	166867699	166867700
chrX	166867936	166867937
chrX	166867983	166867984
chrX	166868027	166868028
chrX	166868031	166868032
chrX	166868289	166868290
chrX	166868379	166868380
chrX	166868383	166868384
chrX	166868510	166868511
chrX	166868606	166868607
chrX	166868781	166868782
chrX	166868854	166868855
chrX	166868962	166868963
chrX	166869009	166869010
chrX	166869083	166869084
chrX	166869115	166869116
chrX	166869198	166869199
chrX	166869535	166869536
chrX	166869580	166869581
chrX	166869665	166869666
chrX	166870042	166870043
chrX	166870177	166870178
chrX	166870419	166870420
chrX	166870476	166870477
chrX	166870532	166870533
chrX	166870616	166870617
chrX	166870633	166870634
chrX	166870665	166870666
chrX	166870669	166870670
chrX	166870751	166870752
chrX	166870752	166870753
chrX	166870798	166870799
chrX	166870807	166870808
chrX	166870896	166870897
chrX	166870902	166870903
chrX	166870924	166870925
chrX	166870961	166870962
chrX	166870963	166870964
chrX	166871036	166871037
chrX	166871275	166871276
chrX	166871289	166871290
chrX	166871400	166871401
chrX	166871444	166871445
chrX	166871549	166871550
chrX	166871581	166871582
chrX	166871587	166871588
chrX	166871603	166871604
chrX	166871620	166871621
chrX	166871673	166871674
chrX	166871674	166871675
chrX	166871676	166871677
chrX	166871681	166871682
chrX	166871689	166871690
chrX	166871706	166871707
chrX	166871733	166871734
chrX	166871792	166871793
chrX	166871864	166871865
chrX	166871869	166871870
chrX	166871875	166871876
chrX	166872026	166872027
chrX	166872081	166872082
chrX	166872082	166872083
chrX	166872097	166872098
chrX	166872310	166872311
chrX	166872341	166872342
chrX	166872375	166872376
chrX	166872398	166872399
chrX	166872476	166872477
chrX	166872490	166872491
chrX	166872513	166872514
chrX	166872568	166872569
chrX	166872579	166872580
chrX	166872657	166872658
chrX	166872691	166872692
chrX	166872720	166872721
chrX	166872758	166872759
chrX	166872780	166872781
chrX	166872786	166872787
chrX	166872787	166872788
chrX	166872811	166872812
chrX	166872822	166872823
chrX	166872985	166872986
chrX	166873216	166873217
chrX	166873367	166873368
chrX	166873368	166873369
chrX	166873480	166873481
chrX	166873503	166873504
chrX	166873509	166873510
chrX	166873565	166873566
chrX	166873665	166873666
chrX	166873726	166873727
chrX	166873780	166873781
chrX	166873791	166873792
chrX	166873803	166873804
chrX	166873882	166873883
chrX	166873958	166873959
chrX	166874000	166874001
chrX	166874054	166874055
chrX	166874110	166874111
chrX	166874126	166874127
chrX	166874159	166874160
chrX	166874235	166874236
chrX	166874271	166874272
chrX	166874281	166874282
chrX	166874449	166874450
chrX	166874463	166874464
chrX	166874492	166874493
chrX	166874871	166874872
chrX	166874948	166874949
chrX	166875117	166875118
chrX	166875343	166875344
chrX	166875396	166875397
chrX	166875405	166875406
chrX	166875809	166875810
chrX	166875811	166875812
chrX	166875830	166875831
chrX	166876136	166876137
chrX	166876159	166876160
chrX	166876292	166876293
chrX	166876526	166876527
chrX	166876724	166876725
chrX	166876822	166876823
chrX	166876987	166876988
chrX	166877201	166877202
chrX	166877233	166877234
chrX	166877235	166877236
chrX	166877334	166877335
chrX	166877717	166877718
chrX	166878167	166878168
chrX	166878217	166878218
chrX	166878377	166878378
chrX	166878408	166878409
chrX	166878587	166878588
chrX	166878608	166878609
chrX	166878869	166878870
chrX	166879181	166879182
chrX	166879241	166879242
chrX	166879256	166879257
chrX	166879511	166879512
chrX	166879729	166879730
chrX	166879904	166879905
chrX	166880124	166880125
chrX	166880195	166880196
chrX	166880545	166880546
chrX	166880608	166880609
chrX	166880740	166880741
chrX	166880745	166880746
chrX	166880763	166880764
chrX	166880780	166880781
chrX	166880840	166880841
chrX	166881062	166881063
chrX	166881321	166881322
chrX	166881369	166881370
chrX	166881498	166881499
chrX	166881504	166881505
chrX	166881786	166881787
chrX	166881818	166881819
chrX	166881941	166881942
chrX	166882203	166882204
chrX	166882269	166882270
chrX	166882290	166882291
chrX	166882508	166882509
chrX	166882513	166882514
chrX	166882539	166882540
chrX	166882639	166882640
chrX	166882654	166882655
chrX	166882822	166882823
chrX	166882965	166882966
chrX	166882979	166882980
chrX	166883027	166883028
chrX	166883145	166883146
chrX	166883153	166883154
chrX	166883207	166883208
chrX	166883253	166883254
chrX	166883700	166883701
chrX	166883979	166883980
chrX	166884147	166884148
chrX	166884598	166884599
chrX	166884750	166884751
chrX	166885608	166885609
chrX	166886575	166886576
chrX	166886923	166886924
chrX	166887334	166887335
chrX	166887600	166887601
chrX	166887620	166887621
chrX	166887632	166887633
chrX	166887646	166887647
chrX	166887822	166887823
chrX	166887874	166887875
chrX	166888021	166888022
chrX	166888340	166888341
chrX	166888341	166888342
chrX	166888371	166888372
chrX	166888406	166888407
chrX	166888426	166888427
chrX	166888470	166888471
chrX	166888509	166888510
chrX	166888707	166888708
chrX	166888713	166888714
chrX	166888742	166888743
chrX	166888764	166888765
chrX	166888765	166888766
chrX	166888853	166888854
chrX	166888938	166888939
chrX	166888949	166888950
chrX	166888954	166888955
chrX	166888963	166888964
chrX	166889135	166889136
chrX	166889159	166889160
chrX	166889383	166889384
chrX	166889427	166889428
chrX	166889458	166889459
chrX	166889469	166889470
chrX	166889513	166889514
chrX	166889514	166889515
chrX	166889571	166889572
chrX	166889684	166889685
chrX	166889744	166889745
chrX	166889759	166889760
chrX	166889767	166889768
chrX	166889819	166889820
chrX	166889826	166889827
chrX	166889944	166889945
chrX	166889976	166889977
chrX	166890111	166890112
chrX	166890220	166890221
chrX	166890281	166890282
chrX	166890334	166890335
chrX	166890401	166890402
chrX	166890466	166890467
chrX	166890513	166890514
chrX	166890705	166890706
chrX	166890723	166890724
chrX	166890840	166890841
chrX	166890945	166890946
chrX	166890991	166890992
chrX	166890994	166890995
chrX	166891049	166891050
chrX	166891264	166891265
chrX	166891322	166891323
chrX	166891377	166891378
chrX	166891381	166891382
chrX	166891414	166891415
chrX	166891454	166891455
chrX	166891659	166891660
chrX	166891667	166891668
chrX	166891706	166891707
chrX	166891734	166891735
chrX	166892058	166892059
chrX	166892242	166892243
chrX	166892318	166892319
chrX	166892701	166892702
chrX	166893666	166893667
chrX	166893683	166893684
chrX	166893715	166893716
chrX	166895113	166895114
chrX	166895789	166895790
chrX	166896355	166896356
chrX	166896434	166896435
chrX	166896620	166896621
chrX	166896630	166896631
chrX	166896997	166896998
chrX	166897248	166897249
chrX	166897923	166897924
chrX	166898584	166898585
chrX	166898766	166898767
chrX	166898781	166898782
chrX	166898838	166898839
chrX	166898973	166898974
chrX	166899194	166899195
chrX	166899832	166899833
chrX	166899941	166899942
chrX	166900024	166900025
chrX	166900299	166900300
chrX	166900448	166900449
chrX	166902371	166902372
chrX	166902692	166902693
chrX	166903466	166903467
chrX	166903538	166903539
chrX	166903754	166903755
chrX	166903782	166903783
chrX	166903790	166903791
chrX	166904372	166904373
chrX	166905012	166905013
chrX	166905081	166905082
chrX	166905219	166905220
chrX	166905291	166905292
chrX	166905451	166905452
chrX	166905574	166905575
chrX	166905591	166905592
chrX	166905614	166905615
chrX	166905752	166905753
chrX	166905755	166905756
chrX	166905758	166905759
chrX	166906169	166906170
chrX	166906479	166906480
chrX	166906480	166906481
chrX	166907230	166907231
chrX	166907256	166907257
chrX	166907298	166907299
chrX	166907788	166907789
chrX	166907905	166907906
chrX	166907975	166907976
chrX	166908038	166908039
chrX	166908271	166908272
chrX	166908339	166908340
chrX	166909057	166909058
chrX	166909058	166909059
chrX	166909091	166909092
chrX	166909382	166909383
chrX	166909383	166909384
chrX	166909390	166909391
chrX	166909486	166909487
chrX	166909564	166909565
chrX	166909649	166909650
chrX	166910008	166910009
chrX	166910097	166910098
chrX	166910351	166910352
chrX	166910806	166910807
chrX	166910920	166910921
chrX	166911006	166911007
chrX	166911013	166911014
chrX	166911014	166911015
chrX	166911154	166911155
chrX	166911210	166911211
chrX	166911260	166911261
chrX	166911307	166911308
chrX	166911324	166911325
chrX	166911379	166911380
chrX	166911429	166911430
chrX	166911474	166911475
chrX	166911479	166911480
chrX	166911533	166911534
chrX	166911538	166911539
chrX	166911539	166911540
chrX	166911551	166911552
chrX	166911577	166911578
chrX	166911637	166911638
chrX	166911679	166911680
chrX	166911755	166911756
chrX	166911774	166911775
chrX	166911831	166911832
chrX	166911850	166911851
chrX	166911868	166911869
chrX	166911878	166911879
chrX	166911921	166911922
chrX	166911932	166911933
chrX	166912090	166912091
chrX	166912114	166912115
chrX	166912138	166912139
chrX	166912156	166912157
chrX	166912188	166912189
chrX	166912221	166912222
chrX	166912252	166912253
chrX	166912288	166912289
chrX	166912306	166912307
chrX	166912313	166912314
chrX	166912347	166912348
chrX	166912397	166912398
chrX	166912401	166912402
chrX	166912420	166912421
chrX	166912429	166912430
chrX	166912462	166912463
chrX	166912514	166912515
chrX	166912588	166912589
chrX	166912617	166912618
chrX	166912733	166912734
chrX	166912734	166912735
chrX	166912844	166912845
chrX	166912861	166912862
chrX	166913010	166913011
chrX	166913121	166913122
chrX	166913126	166913127
chrX	166913181	166913182
chrX	166913183	166913184
chrX	166913233	166913234
chrX	166913268	166913269
chrX	166913295	166913296
chrX	166913323	166913324
chrX	166913411	166913412
chrX	166913470	166913471
chrX	166913575	166913576
chrX	166913630	166913631
chrX	166913944	166913945
chrX	166914206	166914207
chrX	166914216	166914217
chrX	166914296	166914297
chrX	166914360	166914361
chrX	166914460	166914461
chrX	166914496	166914497
chrX	166914532	166914533
chrX	166914543	166914544
chrX	166914546	166914547
chrX	166914547	166914548
chrX	166914839	166914840
chrX	166914846	166914847
chrX	166915057	166915058
chrX	166915231	166915232
chrX	166916120	166916121
chrX	166916176	166916177
chrX	166916681	166916682
chrX	166916927	166916928
chrX	166917406	166917407
chrX	166918025	166918026
chrX	166918395	166918396
chrX	166918418	166918419
chrX	166918424	166918425
chrX	166918880	166918881
chrX	166918910	166918911
chrX	166919224	166919225
chrX	166919432	166919433
chrX	166919958	166919959
chrX	166920230	166920231
chrX	166920262	166920263
chrX	166920335	166920336
chrX	166920347	166920348
chrX	166920363	166920364
chrX	166920413	166920414
chrX	166920418	166920419
chrX	166920501	166920502
chrX	166920540	166920541
chrX	166920572	166920573
chrX	166920701	166920702
chrX	166920737	166920738
chrX	166920905	166920906
chrX	166920950	166920951
chrX	166921177	166921178
chrX	166921349	166921350
chrX	166921467	166921468
chrX	166921553	166921554
chrX	166921578	166921579
chrX	166923098	166923099
chrX	166924223	166924224
chrX	166924654	166924655
chrX	166924688	166924689
chrX	166924823	166924824
chrX	166925892	166925893
chrX	166925948	166925949
chrX	166926105	166926106
chrX	166926421	166926422
chrX	166926579	166926580
chrX	166927163	166927164
chrX	166927243	166927244
chrX	166927259	166927260
chrX	166927449	166927450
chrX	166927466	166927467
chrX	166927562	166927563
chrX	166927676	166927677
chrX	166927819	166927820
chrX	166928028	166928029
chrX	166928228	166928229
chrX	166928237	166928238
chrX	166928251	166928252
chrX	166928320	166928321
chrX	166928403	166928404
chrX	166928421	166928422
chrX	166928671	166928672
chrX	166928724	166928725
chrX	166929272	166929273
chrX	166929362	166929363
chrX	166929397	166929398
chrX	166929997	166929998
chrX	166930394	166930395
chrX	166930703	166930704
chrX	166930819	166930820
chrX	166931532	166931533
chrX	166931676	166931677
chrX	166932252	166932253
chrX	166932960	166932961
chrX	166933283	166933284
chrX	166933286	166933287
chrX	166933332	166933333
chrX	166933551	166933552
chrX	166935689	166935690
chrX	166936174	166936175
chrX	166936360	166936361
chrX	166936620	166936621
chrX	166937153	166937154
chrX	166937642	166937643
chrX	166937759	166937760
chrX	166937787	166937788
chrX	166938348	166938349
chrX	166939354	166939355
chrX	166939564	166939565
chrX	166939657	166939658
chrX	166940393	166940394
chrX	166940508	166940509
chrX	166940655	166940656
chrX	166940656	166940657
chrX	166940749	166940750
chrX	166940901	166940902
chrX	166940903	166940904
chrX	166941089	166941090
chrX	166941111	166941112
chrX	166941169	166941170
chrX	166941347	166941348
chrX	166941436	166941437
chrX	166941437	166941438
chrX	166941487	166941488
chrX	166941488	166941489
chrX	166941655	166941656
chrX	166941700	166941701
chrX	166941812	166941813
chrX	166941814	166941815
chrX	166941886	166941887
chrX	166942135	166942136
chrX	166942326	166942327
chrX	166942417	166942418
chrX	166942528	166942529
chrX	166942636	166942637
chrX	166942678	166942679
chrX	166942789	166942790
chrX	166942887	166942888
chrX	166943029	166943030
chrX	166943171	166943172
chrX	166943273	166943274
chrX	166943348	166943349
chrX	166943359	166943360
chrX	166943385	166943386
chrX	166943418	166943419
chrX	166943524	166943525
chrX	166943534	166943535
chrX	166943576	166943577
chrX	166943608	166943609
chrX	166943671	166943672
chrX	166943672	166943673
chrX	166943716	166943717
chrX	166943740	166943741
chrX	166943828	166943829
chrX	166943879	166943880
chrX	166943992	166943993
chrX	166944136	166944137
chrX	166944180	166944181
chrX	166944203	166944204
chrX	166944215	166944216
chrX	166944261	166944262
chrX	166944271	166944272
chrX	166944287	166944288
chrX	166944305	166944306
chrX	166944344	166944345
chrX	166944496	166944497
chrX	166944533	166944534
chrX	166944642	166944643
chrX	166944703	166944704
chrX	166944748	166944749
chrX	166944853	166944854
chrX	166944858	166944859
chrX	166944869	166944870
chrX	166944872	166944873
chrX	166944898	166944899
chrX	166945463	166945464
chrX	166945836	166945837
chrX	166946235	166946236
chrX	166946383	166946384
chrX	166946459	166946460
chrX	166946460	166946461
chrX	166946618	166946619
chrX	166946875	166946876
chrX	166946962	166946963
chrX	166946978	166946979
chrX	166947179	166947180
chrX	166947319	166947320
chrX	166947456	166947457
chrX	166947527	166947528
chrX	166947799	166947800
chrX	166947862	166947863
chrX	166947963	166947964
chrX	166948072	166948073
chrX	166948169	166948170
chrX	166948198	166948199
chrX	166948354	166948355
chrX	166948648	166948649
chrX	166948661	166948662
chrX	166949136	166949137
chrX	166949213	166949214
chrX	166949298	166949299
chrX	166949356	166949357
chrX	166949430	166949431
chrX	166950024	166950025
chrX	166950217	166950218
chrX	166950280	166950281
chrX	166950345	166950346
chrX	166950476	166950477
chrX	166950510	166950511
chrX	166950836	166950837
chrX	166950847	166950848
chrX	166951265	166951266
chrX	166952108	166952109
chrX	166952333	166952334
chrX	166952412	166952413
chrX	166952868	166952869
chrX	166952937	166952938
chrX	166952963	166952964
chrX	166952999	166953000
chrX	166953291	166953292
chrX	166953369	166953370
chrX	166953370	166953371
chrX	166953441	166953442
chrX	166953565	166953566
chrX	166953609	166953610
chrX	166953620	166953621
chrX	166953793	166953794
chrX	166953807	166953808
chrX	166953893	166953894
chrX	166953894	166953895
chrX	166953901	166953902
chrX	166953981	166953982
chrX	166954189	166954190
chrX	166954333	166954334
chrX	166954502	166954503
chrX	166954801	166954802
chrX	166955182	166955183
chrX	166955530	166955531
chrX	166955659	166955660
chrX	166955698	166955699
chrX	166956347	166956348
chrX	166957438	166957439
chrX	166957465	166957466
chrX	166957525	166957526
chrX	166957749	166957750
chrX	166957822	166957823
chrX	166957850	166957851
chrX	166958172	166958173
chrX	166958206	166958207
chrX	166958307	166958308
chrX	166958368	166958369
chrX	166958414	166958415
chrX	166958512	166958513
chrX	166958586	166958587
chrX	166958600	166958601
chrX	166958998	166958999
chrX	166959169	166959170
chrX	166959179	166959180
chrX	166959395	166959396
chrX	166959858	166959859
chrX	166959860	166959861
chrX	166960032	166960033
chrX	166960094	166960095
chrX	166960102	166960103
chrX	166960143	166960144
chrX	166960204	166960205
chrX	166960335	166960336
chrX	166960410	166960411
chrX	166960433	166960434
chrX	166960484	166960485
chrX	166960492	166960493
chrX	166960543	166960544
chrX	166960580	166960581
chrX	166960587	166960588
chrX	166960603	166960604
chrX	166960662	166960663
chrX	166960819	166960820
chrX	166960832	166960833
chrX	166960863	166960864
chrX	166960902	166960903
chrX	166960934	166960935
chrX	166960969	166960970
chrX	166960988	166960989
chrX	166960989	166960990
chrX	166961074	166961075
chrX	166961126	166961127
chrX	166961166	166961167
chrX	166961276	166961277
chrX	166961423	166961424
chrX	166961450	166961451
chrX	166961497	166961498
chrX	166961504	166961505
chrX	166961516	166961517
chrX	166961544	166961545
chrX	166961546	166961547
chrX	166961608	166961609
chrX	166961658	166961659
chrX	166961668	166961669
chrX	166961669	166961670
chrX	166961801	166961802
chrX	166961812	166961813
chrX	166961957	166961958
chrX	166962000	166962001
chrX	166962092	166962093
chrX	166962102	166962103
chrX	166962318	166962319
chrX	166962319	166962320
chrX	166962392	166962393
chrX	166962523	166962524
chrX	166962708	166962709
chrX	166962778	166962779
chrX	166963046	166963047
chrX	166963149	166963150
chrX	166963315	166963316
chrX	166963557	166963558
chrX	166963766	166963767
chrX	166963772	166963773
chrX	166963849	166963850
chrX	166963916	166963917
chrX	166963993	166963994
chrX	166964036	166964037
chrX	166964083	166964084
chrX	166964182	166964183
chrX	166964272	166964273
chrX	166964387	166964388
chrX	166964391	166964392
chrX	166964392	166964393
chrX	166964663	166964664
chrX	166964699	166964700
chrX	166964929	166964930
chrX	166965441	166965442
chrX	166965588	166965589
chrX	166965975	166965976
chrX	166966228	166966229
chrX	166966315	166966316
chrX	166966595	166966596
chrX	166966887	166966888
chrX	166967052	166967053
chrX	166967539	166967540
chrX	166967977	166967978
chrX	166968249	166968250
chrX	166968501	166968502
chrX	166968644	166968645
chrX	166968847	166968848
chrX	166969242	166969243
chrX	166969729	166969730
chrX	166970035	166970036
chrX	166970839	166970840
chrX	166970851	166970852
chrX	166971012	166971013
chrX	166971320	166971321
chrX	166971405	166971406
chrX	166971895	166971896
chrX	166971905	166971906
chrX	166972406	166972407
chrX	166972541	166972542
chrX	166972550	166972551
chrX	166972923	166972924
chrX	166972982	166972983
chrX	166973003	166973004
chrX	166973258	166973259
chrX	166973725	166973726
chrX	166973733	166973734
chrX	166974112	166974113
chrX	166975096	166975097
chrX	166975880	166975881
chrX	166975903	166975904
chrX	166976014	166976015
chrX	166976457	166976458
chrX	166976779	166976780
chrX	166977037	166977038
chrX	166977620	166977621
chrX	166977966	166977967
chrX	166978340	166978341
chrX	166979015	166979016
chrX	166979031	166979032
chrX	166979032	166979033
chrX	166979095	166979096
chrX	166979144	166979145
chrX	166979172	166979173
chrX	166979210	166979211
chrX	166979435	166979436
chrX	166979467	166979468
chrX	166979489	166979490
chrX	166979573	166979574
chrX	166979651	166979652
chrX	166979661	166979662
chrX	166979999	166980000
chrX	166980176	166980177
chrX	166980264	166980265
chrX	166980306	166980307
chrX	166980822	166980823
chrX	166980921	166980922
chrX	166980999	166981000
chrX	166981323	166981324
chrX	166981481	166981482
chrX	166982118	166982119
chrX	166982139	166982140
chrX	166982242	166982243
chrX	166982562	166982563
chrX	166982652	166982653
chrX	166983165	166983166
chrX	166983486	166983487
chrX	166983612	166983613
chrX	166983693	166983694
chrX	166983696	166983697
chrX	166983819	166983820
chrX	166983829	166983830
chrX	166983861	166983862
chrX	166983930	166983931
chrX	166983962	166983963
chrX	166983963	166983964
chrX	166984477	166984478
chrX	166984830	166984831
chrX	166984831	166984832
chrX	166984907	166984908
chrX	166985523	166985524
chrX	166985728	166985729
chrX	166986361	166986362
chrX	166986431	166986432
chrX	166986478	166986479
chrX	166986481	166986482
chrX	166986568	166986569
chrX	166986638	166986639
chrX	166986998	166986999
chrX	166987033	166987034
chrX	166987059	166987060
chrX	166987336	166987337
chrX	166987396	166987397
chrX	166988002	166988003
chrX	166988047	166988048
chrX	166988082	166988083
chrX	166988147	166988148
chrX	166988163	166988164
chrX	166988171	166988172
chrX	166988224	166988225
chrX	166988534	166988535
chrX	166989036	166989037
chrX	166989148	166989149
chrX	166989307	166989308
chrX	166989428	166989429
chrX	166989717	166989718
chrX	166989792	166989793
chrX	166989833	166989834
chrX	166990068	166990069
chrX	166990228	166990229
chrX	166990629	166990630
chrX	166990636	166990637
chrX	166990666	166990667
chrX	166990754	166990755
chrX	166990951	166990952
chrX	166991065	166991066
chrX	166991131	166991132
chrX	166991235	166991236
chrX	166991439	166991440
chrX	166991967	166991968
chrX	166992248	166992249
chrX	166992304	166992305
chrX	166992353	166992354
chrX	166992414	166992415
chrX	166992557	166992558
chrX	166992563	166992564
chrX	166992707	166992708
chrX	166992941	166992942
chrX	166992950	166992951
chrX	166993217	166993218
chrX	166993562	166993563
chrX	166993783	166993784
chrX	166993922	166993923
chrX	166994180	166994181
chrX	166994197	166994198
chrX	166994209	166994210
chrX	166994237	166994238
chrX	166994391	166994392
chrX	166994402	166994403
chrX	166994477	166994478
chrX	166994517	166994518
chrX	166994652	166994653
chrX	166994667	166994668
chrX	166994673	166994674
chrX	166994741	166994742
chrX	166995299	166995300
chrX	166995814	166995815
chrX	166996153	166996154
chrX	166996324	166996325
chrX	166996424	166996425
chrX	166996629	166996630
chrX	166997045	166997046
chrX	166997280	166997281
chrX	166997283	166997284
chrX	166997284	166997285
chrX	166997307	166997308
chrX	166997308	166997309
chrX	166997312	166997313
chrX	166997740	166997741
chrX	166997852	166997853
chrX	166997896	166997897
chrX	166998041	166998042
chrX	166998185	166998186
chrX	166998310	166998311
chrX	166998428	166998429
chrX	166998446	166998447
chrX	166998503	166998504
chrX	166998671	166998672
chrX	166998719	166998720
chrX	166998790	166998791
chrX	166998796	166998797
chrX	166998908	166998909
chrX	166999120	166999121
chrX	166999129	166999130
chrX	166999481	166999482
chrX	166999864	166999865
chrX	167001000	167001001
chrX	167001006	167001007
chrX	167001317	167001318
chrX	167001549	167001550
chrX	167001753	167001754
chrX	167002001	167002002
chrX	167002003	167002004
chrX	167002409	167002410
chrX	167002535	167002536
chrX	167002667	167002668
chrX	167002835	167002836
chrX	167003264	167003265
chrX	167003356	167003357
chrX	167003390	167003391
chrX	167003398	167003399
chrX	167004149	167004150
chrX	167004211	167004212
chrX	167004361	167004362
chrX	167004426	167004427
chrX	167004704	167004705
chrX	167005095	167005096
chrX	167005118	167005119
chrX	167005163	167005164
chrX	167005442	167005443
chrX	167005493	167005494
chrX	167005743	167005744
chrX	167005957	167005958
chrX	167006014	167006015
chrX	167006125	167006126
chrX	167006227	167006228
chrX	167006641	167006642
chrX	167006687	167006688
chrX	167006760	167006761
chrX	167006787	167006788
chrX	167006854	167006855
chrX	167006871	167006872
chrX	167007091	167007092
chrX	167007344	167007345
chrX	167007463	167007464
chrX	167008120	167008121
chrX	167008143	167008144
chrX	167008192	167008193
chrX	167008639	167008640
chrX	167008737	167008738
chrX	167008789	167008790
chrX	167008818	167008819
chrX	167008819	167008820
chrX	167008919	167008920
chrX	167009048	167009049
chrX	167009555	167009556
chrX	167009576	167009577
chrX	167009587	167009588
chrX	167009707	167009708
chrX	167009728	167009729
chrX	167009742	167009743
chrX	167009816	167009817
chrX	167010035	167010036
chrX	167010313	167010314
chrX	167011038	167011039
chrX	167011502	167011503
chrX	167011503	167011504
chrX	167011714	167011715
chrX	167011890	167011891
chrX	167011980	167011981
chrX	167011981	167011982
chrX	167012281	167012282
chrX	167012321	167012322
chrX	167012545	167012546
chrX	167012589	167012590
chrX	167012628	167012629
chrX	167012635	167012636
chrX	167012746	167012747
chrX	167012752	167012753
chrX	167012774	167012775
chrX	167013004	167013005
chrX	167013252	167013253
chrX	167013302	167013303
chrX	167013351	167013352
chrX	167013369	167013370
chrX	167013444	167013445
chrX	167013692	167013693
chrX	167013751	167013752
chrX	167013803	167013804
chrX	167013826	167013827
chrX	167013868	167013869
chrX	167013913	167013914
chrX	167013966	167013967
chrX	167014012	167014013
chrX	167014070	167014071
chrX	167014189	167014190
chrX	167014204	167014205
chrX	167014263	167014264
chrX	167014268	167014269
chrX	167014309	167014310
chrX	167014360	167014361
chrX	167014372	167014373
chrX	167014386	167014387
chrX	167014421	167014422
chrX	167014839	167014840
chrX	167014923	167014924
chrX	167015023	167015024
chrX	167015104	167015105
chrX	167015185	167015186
chrX	167015242	167015243
chrX	167015246	167015247
chrX	167015345	167015346
chrX	167015347	167015348
chrX	167015454	167015455
chrX	167015459	167015460
chrX	167015497	167015498
chrX	167015499	167015500
chrX	167015568	167015569
chrX	167015700	167015701
chrX	167015764	167015765
chrX	167015930	167015931
chrX	167015989	167015990
chrX	167016033	167016034
chrX	167016127	167016128
chrX	167016225	167016226
chrX	167016264	167016265
chrX	167016383	167016384
chrX	167016398	167016399
chrX	167016452	167016453
chrX	167016453	167016454
chrX	167016600	167016601
chrX	167016766	167016767
chrX	167016767	167016768
chrX	167016801	167016802
chrX	167016859	167016860
chrX	167016912	167016913
chrX	167017013	167017014
chrX	167017036	167017037
chrX	167017067	167017068
chrX	167017792	167017793
chrX	167017803	167017804
chrX	167017876	167017877
chrX	167017918	167017919
chrX	167017931	167017932
chrX	167018040	167018041
chrX	167018120	167018121
chrX	167018223	167018224
chrX	167018259	167018260
chrX	167018344	167018345
chrX	167018442	167018443
chrX	167018462	167018463
chrX	167018628	167018629
chrX	167018810	167018811
chrX	167018983	167018984
chrX	167019090	167019091
chrX	167019156	167019157
chrX	167019188	167019189
chrX	167019533	167019534
chrX	167019545	167019546
chrX	167019551	167019552
chrX	167019816	167019817
chrX	167019950	167019951
chrX	167020175	167020176
chrX	167020196	167020197
chrX	167020557	167020558
chrX	167020579	167020580
chrX	167020582	167020583
chrX	167020885	167020886
chrX	167020971	167020972
chrX	167021405	167021406
chrX	167021451	167021452
chrX	167021452	167021453
chrX	167021525	167021526
chrX	167021630	167021631
chrX	167021729	167021730
chrX	167021731	167021732
chrX	167021853	167021854
chrX	167021922	167021923
chrX	167022251	167022252
chrX	167022374	167022375
chrX	167022407	167022408
chrX	167022433	167022434
chrX	167022871	167022872
chrX	167023001	167023002
chrX	167023045	167023046
chrX	167023227	167023228
chrX	167023421	167023422
chrX	167023460	167023461
chrX	167023474	167023475
chrX	167023619	167023620
chrX	167023679	167023680
chrX	167023715	167023716
chrX	167023759	167023760
chrX	167023767	167023768
chrX	167023791	167023792
chrX	167023815	167023816
chrX	167023837	167023838
chrX	167023845	167023846
chrX	167023856	167023857
chrX	167023909	167023910
chrX	167023922	167023923
chrX	167024152	167024153
chrX	167024272	167024273
chrX	167024279	167024280
chrX	167024313	167024314
chrX	167024355	167024356
chrX	167024391	167024392
chrX	167024586	167024587
chrX	167024607	167024608
chrX	167024612	167024613
chrX	167024818	167024819
chrX	167024854	167024855
chrX	167024978	167024979
chrX	167025037	167025038
chrX	167025052	167025053
chrX	167025128	167025129
chrX	167025267	167025268
chrX	167025288	167025289
chrX	167025347	167025348
chrX	167025464	167025465
chrX	167025486	167025487
chrX	167025880	167025881
chrX	167025950	167025951
chrX	167026168	167026169
chrX	167026327	167026328
chrX	167026433	167026434
chrX	167026673	167026674
chrX	167026690	167026691
chrX	167026741	167026742
chrX	167026747	167026748
chrX	167026755	167026756
chrX	167026767	167026768
chrX	167026933	167026934
chrX	167027101	167027102
chrX	167027349	167027350
chrX	167027539	167027540
chrX	167027564	167027565
chrX	167027567	167027568
chrX	167027589	167027590
chrX	167027606	167027607
chrX	167027646	167027647
chrX	167027709	167027710
chrX	167027725	167027726
chrX	167027762	167027763
chrX	167027786	167027787
chrX	167027838	167027839
chrX	167027937	167027938
chrX	167027990	167027991
chrX	167028000	167028001
chrX	167028031	167028032
chrX	167028223	167028224
chrX	167028294	167028295
chrX	167028306	167028307
chrX	167028388	167028389
chrX	167028927	167028928
chrX	167028980	167028981
chrX	167028999	167029000
chrX	167029304	167029305
chrX	167029461	167029462
chrX	167029492	167029493
chrX	167029581	167029582
chrX	167029765	167029766
chrX	167029817	167029818
chrX	167029842	167029843
chrX	167030191	167030192
chrX	167030347	167030348
chrX	167030589	167030590
chrX	167030608	167030609
chrX	167030647	167030648
chrX	167030656	167030657
chrX	167030683	167030684
chrX	167030752	167030753
chrX	167030784	167030785
chrX	167030903	167030904
chrX	167031127	167031128
chrX	167031184	167031185
chrX	167031593	167031594
chrX	167031731	167031732
chrX	167031759	167031760
chrX	167031788	167031789
chrX	167031915	167031916
chrX	167031968	167031969
chrX	167031970	167031971
chrX	167032179	167032180
chrX	167032240	167032241
chrX	167032263	167032264
chrX	167032360	167032361
chrX	167032935	167032936
chrX	167032969	167032970
chrX	167032994	167032995
chrX	167033127	167033128
chrX	167033249	167033250
chrX	167033310	167033311
chrX	167033409	167033410
chrX	167033415	167033416
chrX	167033536	167033537
chrX	167033604	167033605
chrX	167033675	167033676
chrX	167033730	167033731
chrX	167033839	167033840
chrX	167033840	167033841
chrX	167033849	167033850
chrX	167033850	167033851
chrX	167033854	167033855
chrX	167033950	167033951
chrX	167034008	167034009
chrX	167034840	167034841
chrX	167034979	167034980
chrX	167035102	167035103
chrX	167035326	167035327
chrX	167035355	167035356
chrX	167035978	167035979
chrX	167036106	167036107
chrX	167036292	167036293
chrX	167036345	167036346
chrX	167036537	167036538
chrX	167036552	167036553
chrX	167036655	167036656
chrX	167036964	167036965
chrX	167037241	167037242
chrX	167037489	167037490
chrX	167037679	167037680
chrX	167037998	167037999
chrX	167038157	167038158
chrX	167038885	167038886
chrX	167039167	167039168
chrX	167040056	167040057
chrX	167040077	167040078
chrX	167040230	167040231
chrX	167040446	167040447
chrX	167040599	167040600
chrX	167040819	167040820
chrX	167040976	167040977
chrX	167041207	167041208
chrX	167041986	167041987
chrX	167042702	167042703
chrX	167042841	167042842
chrX	167043216	167043217
chrX	167043529	167043530
chrX	167044096	167044097
chrX	167044187	167044188
chrX	167044193	167044194
chrX	167044204	167044205
chrX	167044414	167044415
chrX	167044419	167044420
chrX	167044517	167044518
chrX	167045250	167045251
chrX	167046538	167046539
chrX	167046576	167046577
chrX	167047211	167047212
chrX	167047241	167047242
chrX	167047284	167047285
chrX	167047310	167047311
chrX	167047423	167047424
chrX	167047543	167047544
chrX	167047655	167047656
chrX	167047791	167047792
chrX	167047792	167047793
chrX	167047797	167047798
chrX	167047813	167047814
chrX	167047816	167047817
chrX	167047831	167047832
chrX	167047867	167047868
chrX	167047981	167047982
chrX	167048229	167048230
chrX	167048246	167048247
chrX	167048346	167048347
chrX	167048403	167048404
chrX	167048581	167048582
chrX	167048735	167048736
chrX	167049739	167049740
chrX	167050060	167050061
chrX	167050250	167050251
chrX	167050331	167050332
chrX	167050502	167050503
chrX	167051023	167051024
chrX	167052111	167052112
chrX	167052241	167052242
chrX	167052577	167052578
chrX	167052851	167052852
chrX	167052852	167052853
chrX	167053013	167053014
chrX	167054143	167054144
chrX	167054620	167054621
chrX	167054844	167054845
chrX	167055502	167055503
chrX	167056236	167056237
chrX	167056546	167056547
chrX	167057472	167057473
chrX	167057501	167057502
chrX	167058205	167058206
chrX	167058265	167058266
chrX	167058455	167058456
chrX	167058493	167058494
chrX	167058520	167058521
chrX	167058592	167058593
chrX	167058741	167058742
chrX	167058757	167058758
chrX	167058962	167058963
chrX	167059010	167059011
chrX	167059016	167059017
chrX	167059155	167059156
chrX	167059177	167059178
chrX	167059199	167059200
chrX	167059205	167059206
chrX	167059209	167059210
chrX	167059457	167059458
chrX	167059514	167059515
chrX	167059609	167059610
chrX	167059615	167059616
chrX	167059616	167059617
chrX	167059637	167059638
chrX	167059638	167059639
chrX	167059700	167059701
chrX	167059702	167059703
chrX	167059749	167059750
chrX	167059891	167059892
chrX	167060006	167060007
chrX	167060048	167060049
chrX	167060065	167060066
chrX	167060161	167060162
chrX	167060235	167060236
chrX	167060288	167060289
chrX	167060395	167060396
chrX	167060416	167060417
chrX	167060418	167060419
chrX	167060494	167060495
chrX	167060502	167060503
chrX	167060542	167060543
chrX	167060700	167060701
chrX	167060749	167060750
chrX	167060753	167060754
chrX	167060861	167060862
chrX	167060916	167060917
chrX	167060971	167060972
chrX	167061075	167061076
chrX	167061131	167061132
chrX	167061168	167061169
chrX	167061170	167061171
chrX	167061231	167061232
chrX	167061292	167061293
chrX	167061452	167061453
chrX	167061747	167061748
chrX	167061777	167061778
chrX	167061787	167061788
chrX	167061805	167061806
chrX	167061818	167061819
chrX	167061835	167061836
chrX	167061846	167061847
chrX	167061867	167061868
chrX	167061880	167061881
chrX	167061898	167061899
chrX	167062006	167062007
chrX	167062031	167062032
chrX	167062034	167062035
chrX	167062178	167062179
chrX	167062491	167062492
chrX	167062626	167062627
chrX	167062635	167062636
chrX	167062946	167062947
chrX	167063089	167063090
chrX	167063590	167063591
chrX	167063610	167063611
chrX	167063660	167063661
chrX	167063975	167063976
chrX	167064713	167064714
chrX	167064724	167064725
chrX	167064810	167064811
chrX	167065013	167065014
chrX	167065380	167065381
chrX	167065439	167065440
chrX	167065691	167065692
chrX	167065981	167065982
chrX	167066067	167066068
chrX	167066273	167066274
chrX	167066696	167066697
chrX	167066736	167066737
chrX	167066892	167066893
chrX	167066986	167066987
chrX	167067028	167067029
chrX	167067168	167067169
chrX	167067189	167067190
chrX	167067244	167067245
chrX	167067739	167067740
chrX	167067943	167067944
chrX	167067953	167067954
chrX	167067989	167067990
chrX	167068005	167068006
chrX	167068194	167068195
chrX	167068308	167068309
chrX	167068322	167068323
chrX	167068596	167068597
chrX	167068795	167068796
chrX	167068893	167068894
chrX	167069244	167069245
chrX	167069433	167069434
chrX	167069769	167069770
chrX	167069984	167069985
chrX	167070016	167070017
chrX	167070250	167070251
chrX	167070336	167070337
chrX	167070391	167070392
chrX	167070545	167070546
chrX	167070861	167070862
chrX	167070877	167070878
chrX	167070880	167070881
chrX	167070957	167070958
chrX	167071016	167071017
chrX	167071038	167071039
chrX	167071238	167071239
chrX	167071289	167071290
chrX	167071339	167071340
chrX	167071460	167071461
chrX	167071487	167071488
chrX	167071576	167071577
chrX	167071661	167071662
chrX	167071711	167071712
chrX	167071734	167071735
chrX	167071781	167071782
chrX	167071792	167071793
chrX	167071899	167071900
chrX	167071974	167071975
chrX	167071994	167071995
chrX	167072008	167072009
chrX	167072013	167072014
chrX	167072037	167072038
chrX	167072068	167072069
chrX	167072114	167072115
chrX	167072136	167072137
chrX	167072185	167072186
chrX	167072222	167072223
chrX	167072227	167072228
chrX	167072714	167072715
chrX	167072776	167072777
chrX	167072829	167072830
chrX	167072957	167072958
chrX	167073348	167073349
chrX	167073433	167073434
chrX	167073511	167073512
chrX	167073523	167073524
chrX	167073587	167073588
chrX	167073701	167073702
chrX	167073721	167073722
chrX	167073864	167073865
chrX	167073883	167073884
chrX	167073948	167073949
chrX	167074268	167074269
chrX	167074404	167074405
chrX	167074485	167074486
chrX	167074503	167074504
chrX	167074565	167074566
chrX	167074582	167074583
chrX	167074729	167074730
chrX	167074746	167074747
chrX	167074969	167074970
chrX	167075378	167075379
chrX	167075487	167075488
chrX	167075713	167075714
chrX	167075792	167075793
chrX	167075842	167075843
chrX	167075978	167075979
chrX	167076010	167076011
chrX	167076019	167076020
chrX	167076049	167076050
chrX	167076152	167076153
chrX	167076358	167076359
chrX	167076429	167076430
chrX	167076676	167076677
chrX	167076787	167076788
chrX	167076801	167076802
chrX	167077084	167077085
chrX	167077238	167077239
chrX	167077300	167077301
chrX	167077313	167077314
chrX	167077621	167077622
chrX	167077683	167077684
chrX	167077895	167077896
chrX	167077923	167077924
chrX	167077927	167077928
chrX	167077963	167077964
chrX	167078011	167078012
chrX	167078090	167078091
chrX	167078155	167078156
chrX	167078206	167078207
chrX	167078306	167078307
chrX	167078365	167078366
chrX	167078540	167078541
chrX	167078593	167078594
chrX	167078594	167078595
chrX	167078596	167078597
chrX	167078645	167078646
chrX	167078663	167078664
chrX	167078691	167078692
chrX	167079074	167079075
chrX	167079297	167079298
chrX	167079331	167079332
chrX	167079496	167079497
chrX	167079610	167079611
chrX	167079744	167079745
chrX	167079896	167079897
chrX	167079965	167079966
chrX	167080051	167080052
chrX	167080182	167080183
chrX	167080367	167080368
chrX	167080464	167080465
chrX	167080479	167080480
chrX	167080618	167080619
chrX	167080731	167080732
chrX	167080735	167080736
chrX	167080767	167080768
chrX	167081197	167081198
chrX	167081217	167081218
chrX	167081329	167081330
chrX	167081350	167081351
chrX	167081355	167081356
chrX	167081357	167081358
chrX	167081359	167081360
chrX	167081361	167081362
chrX	167081365	167081366
chrX	167081664	167081665
chrX	167081769	167081770
chrX	167081839	167081840
chrX	167081971	167081972
chrX	167081973	167081974
chrX	167081978	167081979
chrX	167082097	167082098
chrX	167082115	167082116
chrX	167082128	167082129
chrX	167082144	167082145
chrX	167082214	167082215
chrX	167082277	167082278
chrX	167082293	167082294
chrX	167082339	167082340
chrX	167082348	167082349
chrX	167082359	167082360
chrX	167082385	167082386
chrX	167082402	167082403
chrX	167082455	167082456
chrX	167082515	167082516
chrX	167082518	167082519
chrX	167082525	167082526
chrX	167082530	167082531
chrX	167082546	167082547
chrX	167083215	167083216
chrX	167083468	167083469
chrX	167083587	167083588
chrX	167083616	167083617
chrX	167083657	167083658
chrX	167083685	167083686
chrX	167083729	167083730
chrX	167083752	167083753
chrX	167083802	167083803
chrX	167083845	167083846
chrX	167083851	167083852
chrX	167084001	167084002
chrX	167084011	167084012
chrX	167084079	167084080
chrX	167084131	167084132
chrX	167084205	167084206
chrX	167084238	167084239
chrX	167084364	167084365
chrX	167084642	167084643
chrX	167084662	167084663
chrX	167084664	167084665
chrX	167084805	167084806
chrX	167084810	167084811
chrX	167085078	167085079
chrX	167085185	167085186
chrX	167085278	167085279
chrX	167085422	167085423
chrX	167085434	167085435
chrX	167085494	167085495
chrX	167085755	167085756
chrX	167085769	167085770
chrX	167085801	167085802
chrX	167085843	167085844
chrX	167085906	167085907
chrX	167085911	167085912
chrX	167085927	167085928
chrX	167085939	167085940
chrX	167086004	167086005
chrX	167086015	167086016
chrX	167086038	167086039
chrX	167086112	167086113
chrX	167086280	167086281
chrX	167086332	167086333
chrX	167086527	167086528
chrX	167086558	167086559
chrX	167086720	167086721
chrX	167086811	167086812
chrX	167086930	167086931
chrX	167087025	167087026
chrX	167087181	167087182
chrX	167087386	167087387
chrX	167087428	167087429
chrX	167087471	167087472
chrX	167087611	167087612
chrX	167087727	167087728
chrX	167087744	167087745
chrX	167087828	167087829
chrX	167088098	167088099
chrX	167088147	167088148
chrX	167088249	167088250
chrX	167088427	167088428
chrX	167088552	167088553
chrX	167088794	167088795
chrX	167089213	167089214
chrX	167089583	167089584
chrX	167089656	167089657
chrX	167089716	167089717
chrX	167089904	167089905
chrX	167090034	167090035
chrX	167090046	167090047
chrX	167090081	167090082
chrX	167090135	167090136
chrX	167090280	167090281
chrX	167090336	167090337
chrX	167090343	167090344
chrX	167090415	167090416
chrX	167090480	167090481
chrX	167090688	167090689
chrX	167091409	167091410
chrX	167091876	167091877
chrX	167092219	167092220
chrX	167092222	167092223
chrX	167092307	167092308
chrX	167092364	167092365
chrX	167092559	167092560
chrX	167092610	167092611
chrX	167092844	167092845
chrX	167093205	167093206
chrX	167093436	167093437
chrX	167093630	167093631
chrX	167093804	167093805
chrX	167094154	167094155
chrX	167094157	167094158
chrX	167094182	167094183
chrX	167094264	167094265
chrX	167094317	167094318
chrX	167094342	167094343
chrX	167094352	167094353
chrX	167094658	167094659
chrX	167094731	167094732
chrX	167094830	167094831
chrX	167095034	167095035
chrX	167095080	167095081
chrX	167095088	167095089
chrX	167095092	167095093
chrX	167095164	167095165
chrX	167095430	167095431
chrX	167095653	167095654
chrX	167095863	167095864
chrX	167096087	167096088
chrX	167096120	167096121
chrX	167096147	167096148
chrX	167096524	167096525
chrX	167096618	167096619
chrX	167096687	167096688
chrX	167096821	167096822
chrX	167096893	167096894
chrX	167096925	167096926
chrX	167096952	167096953
chrX	167097034	167097035
chrX	167097072	167097073
chrX	167097205	167097206
chrX	167097236	167097237
chrX	167097255	167097256
chrX	167097273	167097274
chrX	167097331	167097332
chrX	167097354	167097355
chrX	167097432	167097433
chrX	167097651	167097652
chrX	167097953	167097954
chrX	167098067	167098068
chrX	167098132	167098133
chrX	167098279	167098280
chrX	167098328	167098329
chrX	167098454	167098455
chrX	167098463	167098464
chrX	167098807	167098808
chrX	167098970	167098971
chrX	167099158	167099159
chrX	167099189	167099190
chrX	167099318	167099319
chrX	167099576	167099577
chrX	167099590	167099591
chrX	167099896	167099897
chrX	167099951	167099952
chrX	167099971	167099972
chrX	167099988	167099989
chrX	167100097	167100098
chrX	167100260	167100261
chrX	167100336	167100337
chrX	167100673	167100674
chrX	167101070	167101071
chrX	167101452	167101453
chrX	167102017	167102018
chrX	167102564	167102565
chrX	167102695	167102696
chrX	167102736	167102737
chrX	167102846	167102847
chrX	167102923	167102924
chrX	167102929	167102930
chrX	167103015	167103016
chrX	167103092	167103093
chrX	167103261	167103262
chrX	167103426	167103427
chrX	167103687	167103688
chrX	167103889	167103890
chrX	167104161	167104162
chrX	167104315	167104316
chrX	167104637	167104638
chrX	167104641	167104642
chrX	167105130	167105131
chrX	167105336	167105337
chrX	167105404	167105405
chrX	167105421	167105422
chrX	167105461	167105462
chrX	167105866	167105867
chrX	167105900	167105901
chrX	167106351	167106352
chrX	167106352	167106353
chrX	167106456	167106457
chrX	167106573	167106574
chrX	167106583	167106584
chrX	167106588	167106589
chrX	167106795	167106796
chrX	167107003	167107004
chrX	167107186	167107187
chrX	167108339	167108340
chrX	167108414	167108415
chrX	167108447	167108448
chrX	167108693	167108694
chrX	167108756	167108757
chrX	167108796	167108797
chrX	167108846	167108847
chrX	167109400	167109401
chrX	167109528	167109529
chrX	167109728	167109729
chrX	167109919	167109920
chrX	167109942	167109943
chrX	167109954	167109955
chrX	167110027	167110028
chrX	167110091	167110092
chrX	167110204	167110205
chrX	167110230	167110231
chrX	167110288	167110289
chrX	167110319	167110320
chrX	167110336	167110337
chrX	167110340	167110341
chrX	167110372	167110373
chrX	167110462	167110463
chrX	167110464	167110465
chrX	167110558	167110559
chrX	167110717	167110718
chrX	167110722	167110723
chrX	167110772	167110773
chrX	167111003	167111004
chrX	167111052	167111053
chrX	167111589	167111590
chrX	167111815	167111816
chrX	167111869	167111870
chrX	167111927	167111928
chrX	167112073	167112074
chrX	167112109	167112110
chrX	167112202	167112203
chrX	167112359	167112360
chrX	167112398	167112399
chrX	167112437	167112438
chrX	167112458	167112459
chrX	167112459	167112460
chrX	167112655	167112656
chrX	167112989	167112990
chrX	167112998	167112999
chrX	167113154	167113155
chrX	167113229	167113230
chrX	167113233	167113234
chrX	167113530	167113531
chrX	167113566	167113567
chrX	167113624	167113625
chrX	167113685	167113686
chrX	167113700	167113701
chrX	167113921	167113922
chrX	167114008	167114009
chrX	167114149	167114150
chrX	167114236	167114237
chrX	167114403	167114404
chrX	167114584	167114585
chrX	167114620	167114621
chrX	167114641	167114642
chrX	167115039	167115040
chrX	167115074	167115075
chrX	167115181	167115182
chrX	167115188	167115189
chrX	167115232	167115233
chrX	167115304	167115305
chrX	167115349	167115350
chrX	167115387	167115388
chrX	167115434	167115435
chrX	167115537	167115538
chrX	167115545	167115546
chrX	167115551	167115552
chrX	167115567	167115568
chrX	167115574	167115575
chrX	167115629	167115630
chrX	167115773	167115774
chrX	167115780	167115781
chrX	167115822	167115823
chrX	167115867	167115868
chrX	167115901	167115902
chrX	167116206	167116207
chrX	167116226	167116227
chrX	167116330	167116331
chrX	167116380	167116381
chrX	167116512	167116513
chrX	167116701	167116702
chrX	167116742	167116743
chrX	167116969	167116970
chrX	167117057	167117058
chrX	167117336	167117337
chrX	167117398	167117399
chrX	167117627	167117628
chrX	167117650	167117651
chrX	167117686	167117687
chrX	167117709	167117710
chrX	167117738	167117739
chrX	167117740	167117741
chrX	167117907	167117908
chrX	167118098	167118099
chrX	167118151	167118152
chrX	167118179	167118180
chrX	167118504	167118505
chrX	167118505	167118506
chrX	167118756	167118757
chrX	167118776	167118777
chrX	167118852	167118853
chrX	167118855	167118856
chrX	167118973	167118974
chrX	167119109	167119110
chrX	167119130	167119131
chrX	167119189	167119190
chrX	167119267	167119268
chrX	167119356	167119357
chrX	167119697	167119698
chrX	167119841	167119842
chrX	167119925	167119926
chrX	167120707	167120708
chrX	167120770	167120771
chrX	167120830	167120831
chrX	167121140	167121141
chrX	167121212	167121213
chrX	167121332	167121333
chrX	167121482	167121483
chrX	167121652	167121653
chrX	167121845	167121846
chrX	167122069	167122070
chrX	167122239	167122240
chrX	167122241	167122242
chrX	167122301	167122302
chrX	167122448	167122449
chrX	167122769	167122770
chrX	167122779	167122780
chrX	167122958	167122959
chrX	167122963	167122964
chrX	167123263	167123264
chrX	167123377	167123378
chrX	167123418	167123419
chrX	167123552	167123553
chrX	167123554	167123555
chrX	167123560	167123561
chrX	167123645	167123646
chrX	167123733	167123734
chrX	167123811	167123812
chrX	167123867	167123868
chrX	167123917	167123918
chrX	167123951	167123952
chrX	167123974	167123975
chrX	167124043	167124044
chrX	167124096	167124097
chrX	167124280	167124281
chrX	167124357	167124358
chrX	167124377	167124378
chrX	167124589	167124590
chrX	167124750	167124751
chrX	167124755	167124756
chrX	167125006	167125007
chrX	167125209	167125210
chrX	167125356	167125357
chrX	167125417	167125418
chrX	167125522	167125523
chrX	167125745	167125746
chrX	167126880	167126881
chrX	167127375	167127376
chrX	167127530	167127531
chrX	167127568	167127569
chrX	167127588	167127589
chrX	167127904	167127905
chrX	167127933	167127934
chrX	167128092	167128093
chrX	167128481	167128482
chrX	167128482	167128483
chrX	167128488	167128489
chrX	167128546	167128547
chrX	167128661	167128662
chrX	167128769	167128770
chrX	167128775	167128776
chrX	167128876	167128877
chrX	167129340	167129341
chrX	167129616	167129617
chrX	167129617	167129618
chrX	167129898	167129899
chrX	167129914	167129915
chrX	167130026	167130027
chrX	167130029	167130030
chrX	167130056	167130057
chrX	167130059	167130060
chrX	167130069	167130070
chrX	167130071	167130072
chrX	167130075	167130076
chrX	167130080	167130081
chrX	167130122	167130123
chrX	167130123	167130124
chrX	167130133	167130134
chrX	167130148	167130149
chrX	167130190	167130191
chrX	167130230	167130231
chrX	167130308	167130309
chrX	167130433	167130434
chrX	167130579	167130580
chrX	167130605	167130606
chrX	167130628	167130629
chrX	167131303	167131304
chrX	167131360	167131361
chrX	167131366	167131367
chrX	167131512	167131513
chrX	167131633	167131634
chrX	167131650	167131651
chrX	167131659	167131660
chrX	167131793	167131794
chrX	167131797	167131798
chrX	167131821	167131822
chrX	167131858	167131859
chrX	167132017	167132018
chrX	167132077	167132078
chrX	167132282	167132283
chrX	167132495	167132496
chrX	167132535	167132536
chrX	167132554	167132555
chrX	167132686	167132687
chrX	167133082	167133083
chrX	167133225	167133226
chrX	167133448	167133449
chrX	167133550	167133551
chrX	167133695	167133696
chrX	167133802	167133803
chrX	167133806	167133807
chrX	167133813	167133814
chrX	167133884	167133885
chrX	167134067	167134068
chrX	167134098	167134099
chrX	167134162	167134163
chrX	167134210	167134211
chrX	167134546	167134547
chrX	167134963	167134964
chrX	167135037	167135038
chrX	167135052	167135053
chrX	167135329	167135330
chrX	167135425	167135426
chrX	167135493	167135494
chrX	167135785	167135786
chrX	167135907	167135908
chrX	167135926	167135927
chrX	167135980	167135981
chrX	167136166	167136167
chrX	167136224	167136225
chrX	167136487	167136488
chrX	167136546	167136547
chrX	167136558	167136559
chrX	167136562	167136563
chrX	167136701	167136702
chrX	167136955	167136956
chrX	167137265	167137266
chrX	167137569	167137570
chrX	167137805	167137806
chrX	167137816	167137817
chrX	167138547	167138548
chrX	167138683	167138684
chrX	167138755	167138756
chrX	167138758	167138759
chrX	167138917	167138918
chrX	167138944	167138945
chrX	167139475	167139476
chrX	167139659	167139660
chrX	167139761	167139762
chrX	167139961	167139962
chrX	167139963	167139964
chrX	167140255	167140256
chrX	167140263	167140264
chrX	167140411	167140412
chrX	167140456	167140457
chrX	167141065	167141066
chrX	167141070	167141071
chrX	167141338	167141339
chrX	167141482	167141483
chrX	167141618	167141619
chrX	167141693	167141694
chrX	167141939	167141940
chrX	167142053	167142054
chrX	167142126	167142127
chrX	167142132	167142133
chrX	167142452	167142453
chrX	167142677	167142678
chrX	167143150	167143151
chrX	167143347	167143348
chrX	167143504	167143505
chrX	167143636	167143637
chrX	167143638	167143639
chrX	167143706	167143707
chrX	167143827	167143828
chrX	167143902	167143903
chrX	167143964	167143965
chrX	167144058	167144059
chrX	167144152	167144153
chrX	167144221	167144222
chrX	167144247	167144248
chrX	167144389	167144390
chrX	167144482	167144483
chrX	167144812	167144813
chrX	167144912	167144913
chrX	167144954	167144955
chrX	167144998	167144999
chrX	167145057	167145058
chrX	167145248	167145249
chrX	167145257	167145258
chrX	167145352	167145353
chrX	167145396	167145397
chrX	167145642	167145643
chrX	167145647	167145648
chrX	167145651	167145652
chrX	167145764	167145765
chrX	167145857	167145858
chrX	167145894	167145895
chrX	167145895	167145896
chrX	167145955	167145956
chrX	167145960	167145961
chrX	167146101	167146102
chrX	167146335	167146336
chrX	167147009	167147010
chrX	167147251	167147252
chrX	167147452	167147453
chrX	167147493	167147494
chrX	167147533	167147534
chrX	167147855	167147856
chrX	167147881	167147882
chrX	167148112	167148113
chrX	167148221	167148222
chrX	167148230	167148231
chrX	167148273	167148274
chrX	167148340	167148341
chrX	167148391	167148392
chrX	167148460	167148461
chrX	167148569	167148570
chrX	167148655	167148656
chrX	167148731	167148732
chrX	167148732	167148733
chrX	167148735	167148736
chrX	167148737	167148738
chrX	167148832	167148833
chrX	167148874	167148875
chrX	167148895	167148896
chrX	167148960	167148961
chrX	167148962	167148963
chrX	167149011	167149012
chrX	167149036	167149037
chrX	167149095	167149096
chrX	167149147	167149148
chrX	167149165	167149166
chrX	167149202	167149203
chrX	167149297	167149298
chrX	167149387	167149388
chrX	167149583	167149584
chrX	167149619	167149620
chrX	167149646	167149647
chrX	167149724	167149725
chrX	167149791	167149792
chrX	167149822	167149823
chrX	167149860	167149861
chrX	167149875	167149876
chrX	167150059	167150060
chrX	167150137	167150138
chrX	167150190	167150191
chrX	167150301	167150302
chrX	167150391	167150392
chrX	167150579	167150580
chrX	167150735	167150736
chrX	167150771	167150772
chrX	167150810	167150811
chrX	167150899	167150900
chrX	167150924	167150925
chrX	167150937	167150938
chrX	167150957	167150958
chrX	167150960	167150961
chrX	167151003	167151004
chrX	167151056	167151057
chrX	167151167	167151168
chrX	167151200	167151201
chrX	167151254	167151255
chrX	167151293	167151294
chrX	167151411	167151412
chrX	167151580	167151581
chrX	167151844	167151845
chrX	167151912	167151913
chrX	167151927	167151928
chrX	167151964	167151965
chrX	167151968	167151969
chrX	167152097	167152098
chrX	167152100	167152101
chrX	167152149	167152150
chrX	167152169	167152170
chrX	167152336	167152337
chrX	167152504	167152505
chrX	167152519	167152520
chrX	167152688	167152689
chrX	167152879	167152880
chrX	167153294	167153295
chrX	167153313	167153314
chrX	167153324	167153325
chrX	167153601	167153602
chrX	167153787	167153788
chrX	167153793	167153794
chrX	167154016	167154017
chrX	167154048	167154049
chrX	167154239	167154240
chrX	167154272	167154273
chrX	167154310	167154311
chrX	167154384	167154385
chrX	167154563	167154564
chrX	167154812	167154813
chrX	167154883	167154884
chrX	167154964	167154965
chrX	167155005	167155006
chrX	167155007	167155008
chrX	167155054	167155055
chrX	167155357	167155358
chrX	167155423	167155424
chrX	167155447	167155448
chrX	167155454	167155455
chrX	167155464	167155465
chrX	167155499	167155500
chrX	167155508	167155509
chrX	167155509	167155510
chrX	167155514	167155515
chrX	167155590	167155591
chrX	167155628	167155629
chrX	167155653	167155654
chrX	167155744	167155745
chrX	167155784	167155785
chrX	167155816	167155817
chrX	167155916	167155917
chrX	167156000	167156001
chrX	167156034	167156035
chrX	167156035	167156036
chrX	167156037	167156038
chrX	167156063	167156064
chrX	167156399	167156400
chrX	167156499	167156500
chrX	167156732	167156733
chrX	167156916	167156917
chrX	167156973	167156974
chrX	167156997	167156998
chrX	167157000	167157001
chrX	167157096	167157097
chrX	167157138	167157139
chrX	167157186	167157187
chrX	167157277	167157278
chrX	167157307	167157308
chrX	167157310	167157311
chrX	167157427	167157428
chrX	167158040	167158041
chrX	167158056	167158057
chrX	167158175	167158176
chrX	167158197	167158198
chrX	167158275	167158276
chrX	167158394	167158395
chrX	167158485	167158486
chrX	167158615	167158616
chrX	167158691	167158692
chrX	167158740	167158741
chrX	167158799	167158800
chrX	167158827	167158828
chrX	167158841	167158842
chrX	167158882	167158883
chrX	167158994	167158995
chrX	167159001	167159002
chrX	167159052	167159053
chrX	167159102	167159103
chrX	167159197	167159198
chrX	167159231	167159232
chrX	167159580	167159581
chrX	167159582	167159583
chrX	167159783	167159784
chrX	167159927	167159928
chrX	167159945	167159946
chrX	167160022	167160023
chrX	167160028	167160029
chrX	167160110	167160111
chrX	167160754	167160755
chrX	167161023	167161024
chrX	167161142	167161143
chrX	167161460	167161461
chrX	167162139	167162140
chrX	167162268	167162269
chrX	167162372	167162373
chrX	167162472	167162473
chrX	167162490	167162491
chrX	167163110	167163111
chrX	167163279	167163280
chrX	167163385	167163386
chrX	167163414	167163415
chrX	167163696	167163697
chrX	167163839	167163840
chrX	167163997	167163998
chrX	167164279	167164280
chrX	167164451	167164452
chrX	167164473	167164474
chrX	167164609	167164610
chrX	167164660	167164661
chrX	167164706	167164707
chrX	167165271	167165272
chrX	167165338	167165339
chrX	167165346	167165347
chrX	167165813	167165814
chrX	167165851	167165852
chrX	167165909	167165910
chrX	167166024	167166025
chrX	167166383	167166384
chrX	167166570	167166571
chrX	167166669	167166670
chrX	167166836	167166837
chrX	167166990	167166991
chrX	167167118	167167119
chrX	167167150	167167151
chrX	167167330	167167331
chrX	167167393	167167394
chrX	167167400	167167401
chrX	167167409	167167410
chrX	167167441	167167442
chrX	167167636	167167637
chrX	167167674	167167675
chrX	167167729	167167730
chrX	167168252	167168253
chrX	167168254	167168255
chrX	167168258	167168259
chrX	167168260	167168261
chrX	167168272	167168273
chrX	167168389	167168390
chrX	167168693	167168694
chrX	167168993	167168994
chrX	167169103	167169104
chrX	167169403	167169404
chrX	167170307	167170308
chrX	167170494	167170495
chrX	167170513	167170514
chrX	167170840	167170841
chrX	167171264	167171265
chrX	167171512	167171513
chrX	167171632	167171633
chrX	167171710	167171711
chrX	167171711	167171712
chrX	167172294	167172295
chrX	167172414	167172415
chrX	167172490	167172491
chrX	167172536	167172537
chrX	167172749	167172750
chrX	167172795	167172796
chrX	167172805	167172806
chrX	167173514	167173515
chrX	167173579	167173580
chrX	167173869	167173870
chrX	167174054	167174055
chrX	167174251	167174252
chrX	167174254	167174255
chrX	167174274	167174275
chrX	167174640	167174641
chrX	167174654	167174655
chrX	167175027	167175028
chrX	167175181	167175182
chrX	167175264	167175265
chrX	167175315	167175316
chrX	167175463	167175464
chrX	167175627	167175628
chrX	167175846	167175847
chrX	167176221	167176222
chrX	167176325	167176326
chrX	167176469	167176470
chrX	167176617	167176618
chrX	167176754	167176755
chrX	167177239	167177240
chrX	167177368	167177369
chrX	167177410	167177411
chrX	167177638	167177639
chrX	167177656	167177657
chrX	167177747	167177748
chrX	167177807	167177808
chrX	167178105	167178106
chrX	167178284	167178285
chrX	167178306	167178307
chrX	167178342	167178343
chrX	167178390	167178391
chrX	167178442	167178443
chrX	167178456	167178457
chrX	167178554	167178555
chrX	167178621	167178622
chrX	167178652	167178653
chrX	167178709	167178710
chrX	167178730	167178731
chrX	167178734	167178735
chrX	167178919	167178920
chrX	167179103	167179104
chrX	167179212	167179213
chrX	167179217	167179218
chrX	167179384	167179385
chrX	167179854	167179855
chrX	167180143	167180144
chrX	167180344	167180345
chrX	167180647	167180648
chrX	167181272	167181273
chrX	167181393	167181394
chrX	167181586	167181587
chrX	167182077	167182078
chrX	167182088	167182089
chrX	167182092	167182093
chrX	167182252	167182253
chrX	167182311	167182312
chrX	167182443	167182444
chrX	167182555	167182556
chrX	167182707	167182708
chrX	167182884	167182885
chrX	167182903	167182904
chrX	167182943	167182944
chrX	167182968	167182969
chrX	167182986	167182987
chrX	167182996	167182997
chrX	167183033	167183034
chrX	167183158	167183159
chrX	167183162	167183163
chrX	167183518	167183519
chrX	167183571	167183572
chrX	167183825	167183826
chrX	167183938	167183939
chrX	167184109	167184110
chrX	167184288	167184289
chrX	167184518	167184519
chrX	167184669	167184670
chrX	167184710	167184711
chrX	167184720	167184721
chrX	167184877	167184878
chrX	167185005	167185006
chrX	167185038	167185039
chrX	167185047	167185048
chrX	167185064	167185065
chrX	167185106	167185107
chrX	167185122	167185123
chrX	167185139	167185140
chrX	167185184	167185185
chrX	167185238	167185239
chrX	167185271	167185272
chrX	167185280	167185281
chrX	167185356	167185357
chrX	167185360	167185361
chrX	167185480	167185481
chrX	167185592	167185593
chrX	167185617	167185618
chrX	167185675	167185676
chrX	167185734	167185735
chrX	167185831	167185832
chrX	167185853	167185854
chrX	167185878	167185879
chrX	167185909	167185910
chrX	167186001	167186002
chrX	167186084	167186085
chrX	167186157	167186158
chrX	167186181	167186182
chrX	167186295	167186296
chrX	167186590	167186591
chrX	167186640	167186641
chrX	167187541	167187542
chrX	167188294	167188295
chrX	167188337	167188338
chrX	167189160	167189161
chrX	167189467	167189468
chrX	167189500	167189501
chrX	167189520	167189521
chrX	167189532	167189533
chrX	167189645	167189646
chrX	167189662	167189663
chrX	167189679	167189680
chrX	167189687	167189688
chrX	167189788	167189789
chrX	167189794	167189795
chrX	167189850	167189851
chrX	167189855	167189856
chrX	167189869	167189870
chrX	167189964	167189965
chrX	167189975	167189976
chrX	167190008	167190009
chrX	167190107	167190108
chrX	167190171	167190172
chrX	167190583	167190584
chrX	167191049	167191050
chrX	167191374	167191375
chrX	167191406	167191407
chrX	167191410	167191411
chrX	167191431	167191432
chrX	167191460	167191461
chrX	167191505	167191506
chrX	167191616	167191617
chrX	167191628	167191629
chrX	167191655	167191656
chrX	167191726	167191727
chrX	167191733	167191734
chrX	167191754	167191755
chrX	167191790	167191791
chrX	167191832	167191833
chrX	167191961	167191962
chrX	167191990	167191991
chrX	167191995	167191996
chrX	167192004	167192005
chrX	167192052	167192053
chrX	167192134	167192135
chrX	167192202	167192203
chrX	167192250	167192251
chrX	167192320	167192321
chrX	167192344	167192345
chrX	167192345	167192346
chrX	167192348	167192349
chrX	167192410	167192411
chrX	167192411	167192412
chrX	167192435	167192436
chrX	167192489	167192490
chrX	167192508	167192509
chrX	167192516	167192517
chrX	167192538	167192539
chrX	167192611	167192612
chrX	167192615	167192616
chrX	167192626	167192627
chrX	167192664	167192665
chrX	167192695	167192696
chrX	167192733	167192734
chrX	167192864	167192865
chrX	167192871	167192872
chrX	167192874	167192875
chrX	167192886	167192887
chrX	167192907	167192908
chrX	167192912	167192913
chrX	167192952	167192953
chrX	167193162	167193163
chrX	167193181	167193182
chrX	167193209	167193210
chrX	167193234	167193235
chrX	167193279	167193280
chrX	167193304	167193305
chrX	167193362	167193363
chrX	167193370	167193371
chrX	167193378	167193379
chrX	167193394	167193395
chrX	167193679	167193680
chrX	167193680	167193681
chrX	167193984	167193985
chrX	167194269	167194270
chrX	167194378	167194379
chrX	167194427	167194428
chrX	167194443	167194444
chrX	167194680	167194681
chrX	167194721	167194722
chrX	167194757	167194758
chrX	167194940	167194941
chrX	167195217	167195218
chrX	167195224	167195225
chrX	167195389	167195390
chrX	167195613	167195614
chrX	167195901	167195902
chrX	167196438	167196439
chrX	167196446	167196447
chrX	167196570	167196571
chrX	167196609	167196610
chrX	167196740	167196741
chrX	167196825	167196826
chrX	167196839	167196840
chrX	167196875	167196876
chrX	167196897	167196898
chrX	167196957	167196958
chrX	167197037	167197038
chrX	167197038	167197039
chrX	167197168	167197169
chrX	167197172	167197173
chrX	167198140	167198141
chrX	167198145	167198146
chrX	167198213	167198214
chrX	167198214	167198215
chrX	167198314	167198315
chrX	167198424	167198425
chrX	167198450	167198451
chrX	167199714	167199715
chrX	167199722	167199723
chrX	167199798	167199799
chrX	167199841	167199842
chrX	167199956	167199957
chrX	167200270	167200271
chrX	167200770	167200771
chrX	167201070	167201071
chrX	167201384	167201385
chrX	167201495	167201496
chrX	167201634	167201635
chrX	167201872	167201873
chrX	167201938	167201939
chrX	167202104	167202105
chrX	167202254	167202255
chrX	167202410	167202411
chrX	167202944	167202945
chrX	167203292	167203293
chrX	167203599	167203600
chrX	167204008	167204009
chrX	167204034	167204035
chrX	167204109	167204110
chrX	167204154	167204155
chrX	167204187	167204188
chrX	167204214	167204215
chrX	167204217	167204218
chrX	167204282	167204283
chrX	167204379	167204380
chrX	167204444	167204445
chrX	167204707	167204708
chrX	167204808	167204809
chrX	167204951	167204952
chrX	167205062	167205063
chrX	167205141	167205142
chrX	167205143	167205144
chrX	167205322	167205323
chrX	167205516	167205517
chrX	167205648	167205649
chrX	167205770	167205771
chrX	167205950	167205951
chrX	167206725	167206726
chrX	167206911	167206912
chrX	167206963	167206964
chrX	167207593	167207594
chrX	167207748	167207749
chrX	167207864	167207865
chrX	167208138	167208139
chrX	167208270	167208271
chrX	167208509	167208510
chrX	167208596	167208597
chrX	167208926	167208927
chrX	167209226	167209227
chrX	167209310	167209311
chrX	167209834	167209835
chrX	167210543	167210544
chrX	167210616	167210617
chrX	167211052	167211053
chrX	167211214	167211215
chrX	167211343	167211344
chrX	167211756	167211757
chrX	167211961	167211962
chrX	167212034	167212035
chrX	167212047	167212048
chrX	167212050	167212051
chrX	167212067	167212068
chrX	167212392	167212393
chrX	167212815	167212816
chrX	167212834	167212835
chrX	167212981	167212982
chrX	167213051	167213052
chrX	167220290	167220291
chrX	167220384	167220385
chrX	167220429	167220430
chrX	167220504	167220505
chrX	167221268	167221269
chrX	167221276	167221277
chrX	167221532	167221533
chrX	167221599	167221600
chrX	167221871	167221872
chrX	167221973	167221974
chrX	167222108	167222109
chrX	167222252	167222253
chrX	167222404	167222405
chrX	167222579	167222580
chrX	167222621	167222622
chrX	167222800	167222801
chrX	167223213	167223214
chrX	167223236	167223237
chrX	167223749	167223750
chrX	167224775	167224776
chrX	167224801	167224802
chrX	167225043	167225044
chrX	167225063	167225064
chrX	167225304	167225305
chrX	167226096	167226097
chrX	167226102	167226103
chrX	167226108	167226109
chrX	167226114	167226115
chrX	167226120	167226121
chrX	167226126	167226127
chrX	167226131	167226132
chrX	167226466	167226467
chrX	167226555	167226556
chrX	167226650	167226651
chrX	167227263	167227264
chrX	167227315	167227316
chrX	167227356	167227357
chrX	167227817	167227818
chrX	167228274	167228275
chrX	167228334	167228335
chrX	167228420	167228421
chrX	167228530	167228531
chrX	167228637	167228638
chrX	167229106	167229107
chrX	167229223	167229224
chrX	167229429	167229430
chrX	167229983	167229984
chrX	167230068	167230069
chrX	167230128	167230129
chrX	167230515	167230516
chrX	167230533	167230534
chrX	167230613	167230614
chrX	167230742	167230743
chrX	167230837	167230838
chrX	167230865	167230866
chrX	167230958	167230959
chrX	167231187	167231188
chrX	167231287	167231288
chrX	167231360	167231361
chrX	167231445	167231446
chrX	167231533	167231534
chrX	167231756	167231757
chrX	167232013	167232014
chrX	167232119	167232120
chrX	167232130	167232131
chrX	167232423	167232424
chrX	167232542	167232543
chrX	167232547	167232548
chrX	167232646	167232647
chrX	167232816	167232817
chrX	167233419	167233420
chrX	167233667	167233668
chrX	167233675	167233676
chrX	167233758	167233759
chrX	167233985	167233986
chrX	167233986	167233987
chrX	167234370	167234371
chrX	167234371	167234372
chrX	167235004	167235005
chrX	167235028	167235029
chrX	167235050	167235051
chrX	167235777	167235778
chrX	167235933	167235934
chrX	167236369	167236370
chrX	167236778	167236779
chrX	167236809	167236810
chrX	167237616	167237617
chrX	167237730	167237731
chrX	167238079	167238080
chrX	167238199	167238200
chrX	167238225	167238226
chrX	167239179	167239180
chrX	167239243	167239244
chrX	167239279	167239280
chrX	167239693	167239694
chrX	167239968	167239969
chrX	167240250	167240251
chrX	167240254	167240255
chrX	167240998	167240999
chrX	167241017	167241018
chrX	167241151	167241152
chrX	167241264	167241265
chrX	167241686	167241687
chrX	167241931	167241932
chrX	167242066	167242067
chrX	167242176	167242177
chrX	167242266	167242267
chrX	167242460	167242461
chrX	167242568	167242569
chrX	167243791	167243792
chrX	167244389	167244390
chrX	167244606	167244607
chrX	167244697	167244698
chrX	167245168	167245169
chrX	167245901	167245902
chrX	167245929	167245930
chrX	167246019	167246020
chrX	167246117	167246118
chrX	167246178	167246179
chrX	167249887	167249888
chrX	167250065	167250066
chrX	167250067	167250068
chrX	167250362	167250363
chrX	167250408	167250409
chrX	167250509	167250510
chrX	167250769	167250770
chrX	167250776	167250777
chrX	167251930	167251931
chrX	167252027	167252028
chrX	167252166	167252167
chrX	167252482	167252483
chrX	167252483	167252484
chrX	167252645	167252646
chrX	167252765	167252766
chrX	167252965	167252966
chrX	167253105	167253106
chrX	167253458	167253459
chrX	167253808	167253809
chrX	167253883	167253884
chrX	167254506	167254507
chrX	167254534	167254535
chrX	167254802	167254803
chrX	167255205	167255206
chrX	167255372	167255373
chrX	167255503	167255504
chrX	167255534	167255535
chrX	167255829	167255830
chrX	167255960	167255961
chrX	167256048	167256049
chrX	167256051	167256052
chrX	167256056	167256057
chrX	167256211	167256212
chrX	167256743	167256744
chrX	167256792	167256793
chrX	167256943	167256944
chrX	167257081	167257082
chrX	167257092	167257093
chrX	167257172	167257173
chrX	167257175	167257176
chrX	167257222	167257223
chrX	167257224	167257225
chrX	167257298	167257299
chrX	167257419	167257420
chrX	167257544	167257545
chrX	167257693	167257694
chrX	167258418	167258419
chrX	167258424	167258425
chrX	167258429	167258430
chrX	167258603	167258604
chrX	167258861	167258862
chrX	167258960	167258961
chrX	167259055	167259056
chrX	167259587	167259588
chrX	167259760	167259761
chrX	167259788	167259789
chrX	167259844	167259845
chrX	167260036	167260037
chrX	167260543	167260544
chrX	167260648	167260649
chrX	167260926	167260927
chrX	167261207	167261208
chrX	167261296	167261297
chrX	167261346	167261347
chrX	167261593	167261594
chrX	167261601	167261602
chrX	167262026	167262027
chrX	167262128	167262129
chrX	167262513	167262514
chrX	167262654	167262655
chrX	167262675	167262676
chrX	167262781	167262782
chrX	167263072	167263073
chrX	167263208	167263209
chrX	167263939	167263940
chrX	167264437	167264438
chrX	167264622	167264623
chrX	167264815	167264816
chrX	167264991	167264992
chrX	167265334	167265335
chrX	167265361	167265362
chrX	167265638	167265639
chrX	167265663	167265664
chrX	167265890	167265891
chrX	167265947	167265948
chrX	167265955	167265956
chrX	167265970	167265971
chrX	167266732	167266733
chrX	167267024	167267025
chrX	167267567	167267568
chrX	167267704	167267705
chrX	167267953	167267954
chrX	167267979	167267980
chrX	167268032	167268033
chrX	167268186	167268187
chrX	167268483	167268484
chrX	167268555	167268556
chrX	167268683	167268684
chrX	167268825	167268826
chrX	167269443	167269444
chrX	167269590	167269591
chrX	167269641	167269642
chrX	167269829	167269830
chrX	167270489	167270490
chrX	167270898	167270899
chrX	167271633	167271634
chrX	167271639	167271640
chrX	167271642	167271643
chrX	167271727	167271728
chrX	167272064	167272065
chrX	167272424	167272425
chrX	167272577	167272578
chrX	167272581	167272582
chrX	167272846	167272847
chrX	167273017	167273018
chrX	167273214	167273215
chrX	167273982	167273983
chrX	167274777	167274778
chrX	167274988	167274989
chrX	167275023	167275024
chrX	167275035	167275036
chrX	167275263	167275264
chrX	167275306	167275307
chrX	167275333	167275334
chrX	167275347	167275348
chrX	167275428	167275429
chrX	167275539	167275540
chrX	167275559	167275560
chrX	167275603	167275604
chrX	167275687	167275688
chrX	167275705	167275706
chrX	167275738	167275739
chrX	167275803	167275804
chrX	167275816	167275817
chrX	167275864	167275865
chrX	167275869	167275870
chrX	167275958	167275959
chrX	167275991	167275992
chrX	167276001	167276002
chrX	167276130	167276131
chrX	167276187	167276188
chrX	167276253	167276254
chrX	167276668	167276669
chrX	167276860	167276861
chrX	167277209	167277210
chrX	167277449	167277450
chrX	167277521	167277522
chrX	167277728	167277729
chrX	167277742	167277743
chrX	167277917	167277918
chrX	167278182	167278183
chrX	167278277	167278278
chrX	167278530	167278531
chrX	167278566	167278567
chrX	167278704	167278705
chrX	167278710	167278711
chrX	167278822	167278823
chrX	167278852	167278853
chrX	167278871	167278872
chrX	167278926	167278927
chrX	167278934	167278935
chrX	167278942	167278943
chrX	167278987	167278988
chrX	167279149	167279150
chrX	167279461	167279462
chrX	167279518	167279519
chrX	167279632	167279633
chrX	167279700	167279701
chrX	167279812	167279813
chrX	167279895	167279896
chrX	167279909	167279910
chrX	167280034	167280035
chrX	167280086	167280087
chrX	167280106	167280107
chrX	167280382	167280383
chrX	167280403	167280404
chrX	167280534	167280535
chrX	167280541	167280542
chrX	167280554	167280555
chrX	167280555	167280556
chrX	167280644	167280645
chrX	167280698	167280699
chrX	167280873	167280874
chrX	167280890	167280891
chrX	167281791	167281792
chrX	167282087	167282088
chrX	167282348	167282349
chrX	167282721	167282722
chrX	167282909	167282910
chrX	167282965	167282966
chrX	167283229	167283230
chrX	167283234	167283235
chrX	167283366	167283367
chrX	167283401	167283402
chrX	167283485	167283486
chrX	167283491	167283492
chrX	167283543	167283544
chrX	167283588	167283589
chrX	167283626	167283627
chrX	167283649	167283650
chrX	167283707	167283708
chrX	167283733	167283734
chrX	167284157	167284158
chrX	167284306	167284307
chrX	167284421	167284422
chrX	167284431	167284432
chrX	167284714	167284715
chrX	167284905	167284906
chrX	167284925	167284926
chrX	167285076	167285077
chrX	167285081	167285082
chrX	167285140	167285141
chrX	167285161	167285162
chrX	167285196	167285197
chrX	167285218	167285219
chrX	167285475	167285476
chrX	167285526	167285527
chrX	167285716	167285717
chrX	167285733	167285734
chrX	167285792	167285793
chrX	167285837	167285838
chrX	167285889	167285890
chrX	167285926	167285927
chrX	167285980	167285981
chrX	167286342	167286343
chrX	167286346	167286347
chrX	167286349	167286350
chrX	167286441	167286442
chrX	167286504	167286505
chrX	167286556	167286557
chrX	167286684	167286685
chrX	167286844	167286845
chrX	167286930	167286931
chrX	167287083	167287084
chrX	167287123	167287124
chrX	167287204	167287205
chrX	167287311	167287312
chrX	167287317	167287318
chrX	167287389	167287390
chrX	167287467	167287468
chrX	167287471	167287472
chrX	167287472	167287473
chrX	167287480	167287481
chrX	167287489	167287490
chrX	167287630	167287631
chrX	167287644	167287645
chrX	167287894	167287895
chrX	167288070	167288071
chrX	167288170	167288171
chrX	167288174	167288175
chrX	167289323	167289324
chrX	167289582	167289583
chrX	167289635	167289636
chrX	167289815	167289816
chrX	167289899	167289900
chrX	167290039	167290040
chrX	167290112	167290113
chrX	167290201	167290202
chrX	167290307	167290308
chrX	167290437	167290438
chrX	167290495	167290496
chrX	167290616	167290617
chrX	167290771	167290772
chrX	167291021	167291022
chrX	167291159	167291160
chrX	167291185	167291186
chrX	167291759	167291760
chrX	167291810	167291811
chrX	167291872	167291873
chrX	167292040	167292041
chrX	167292416	167292417
chrX	167292459	167292460
chrX	167292578	167292579
chrX	167292933	167292934
chrX	167292954	167292955
chrX	167292979	167292980
chrX	167293016	167293017
chrX	167293020	167293021
chrX	167293111	167293112
chrX	167293146	167293147
chrX	167293195	167293196
chrX	167293266	167293267
chrX	167293403	167293404
chrX	167293579	167293580
chrX	167293595	167293596
chrX	167293665	167293666
chrX	167293691	167293692
chrX	167293849	167293850
chrX	167293907	167293908
chrX	167293989	167293990
chrX	167293993	167293994
chrX	167294045	167294046
chrX	167294075	167294076
chrX	167294123	167294124
chrX	167294171	167294172
chrX	167294235	167294236
chrX	167294300	167294301
chrX	167294408	167294409
chrX	167294898	167294899
chrX	167294912	167294913
chrX	167294916	167294917
chrX	167295219	167295220
chrX	167295335	167295336
chrX	167295467	167295468
chrX	167295559	167295560
chrX	167295564	167295565
chrX	167295595	167295596
chrX	167295724	167295725
chrX	167295806	167295807
chrX	167295811	167295812
chrX	167295868	167295869
chrX	167295870	167295871
chrX	167295873	167295874
chrX	167295894	167295895
chrX	167295991	167295992
chrX	167296019	167296020
chrX	167296041	167296042
chrX	167296056	167296057
chrX	167296139	167296140
chrX	167296141	167296142
chrX	167296262	167296263
chrX	167299465	167299466
chrX	167299483	167299484
chrX	167299528	167299529
chrX	167299688	167299689
chrX	167299754	167299755
chrX	167299945	167299946
chrX	167300181	167300182
chrX	167300654	167300655
chrX	167300761	167300762
chrX	167300966	167300967
chrX	167301096	167301097
chrX	167301151	167301152
chrX	167301161	167301162
chrX	167301162	167301163
chrX	167301418	167301419
chrX	167301459	167301460
chrX	167301593	167301594
chrX	167301706	167301707
chrX	167301796	167301797
chrX	167301817	167301818
chrX	167301912	167301913
chrX	167302295	167302296
chrX	167302570	167302571
chrX	167302599	167302600
chrX	167302720	167302721
chrX	167302732	167302733
chrX	167302875	167302876
chrX	167303167	167303168
chrX	167303182	167303183
chrX	167303197	167303198
chrX	167303335	167303336
chrX	167303423	167303424
chrX	167303524	167303525
chrX	167303938	167303939
chrX	167303970	167303971
chrX	167304086	167304087
chrX	167304147	167304148
chrX	167304285	167304286
chrX	167304573	167304574
chrX	167304659	167304660
chrX	167304660	167304661
chrX	167304764	167304765
chrX	167304798	167304799
chrX	167304913	167304914
chrX	167305021	167305022
chrX	167305058	167305059
chrX	167305165	167305166
chrX	167305701	167305702
chrX	167305818	167305819
chrX	167305857	167305858
chrX	167307974	167307975
chrX	167308427	167308428
chrX	167308524	167308525
chrX	167308661	167308662
chrX	167309614	167309615
chrX	167309730	167309731
chrX	167310184	167310185
chrX	167310411	167310412
chrX	167310616	167310617
chrX	167310631	167310632
chrX	167310694	167310695
chrX	167311089	167311090
chrX	167311667	167311668
chrX	167311814	167311815
chrX	167311815	167311816
chrX	167311818	167311819
chrX	167311985	167311986
chrX	167312099	167312100
chrX	167312134	167312135
chrX	167312371	167312372
chrX	167312384	167312385
chrX	167312527	167312528
chrX	167312670	167312671
chrX	167313044	167313045
chrX	167313160	167313161
chrX	167313206	167313207
chrX	167313523	167313524
chrX	167313527	167313528
chrX	167313565	167313566
chrX	167313590	167313591
chrX	167313742	167313743
chrX	167313903	167313904
chrX	167314231	167314232
chrX	167314304	167314305
chrX	167314425	167314426
chrX	167314738	167314739
chrX	167314804	167314805
chrX	167315545	167315546
chrX	167315791	167315792
chrX	167315928	167315929
chrX	167316127	167316128
chrX	167316562	167316563
chrX	167316717	167316718
chrX	167316732	167316733
chrX	167316766	167316767
chrX	167316838	167316839
chrX	167316991	167316992
chrX	167317649	167317650
chrX	167317747	167317748
chrX	167318048	167318049
chrX	167318596	167318597
chrX	167318682	167318683
chrX	167319027	167319028
chrX	167319224	167319225
chrX	167320107	167320108
chrX	167320525	167320526
chrX	167320628	167320629
chrX	167320629	167320630
chrX	167320633	167320634
chrX	167320742	167320743
chrX	167321269	167321270
chrX	167321513	167321514
chrX	167321656	167321657
chrX	167321865	167321866
chrX	167322009	167322010
chrX	167322018	167322019
chrX	167322092	167322093
chrX	167322548	167322549
chrX	167322618	167322619
chrX	167322795	167322796
chrX	167322807	167322808
chrX	167323129	167323130
chrX	167323536	167323537
chrX	167323559	167323560
chrX	167323567	167323568
chrX	167323580	167323581
chrX	167323673	167323674
chrX	167323743	167323744
chrX	167323936	167323937
chrX	167324052	167324053
chrX	167324060	167324061
chrX	167324125	167324126
chrX	167324251	167324252
chrX	167324459	167324460
chrX	167324590	167324591
chrX	167324635	167324636
chrX	167324679	167324680
chrX	167324801	167324802
chrX	167325067	167325068
chrX	167325185	167325186
chrX	167325380	167325381
chrX	167325615	167325616
chrX	167325813	167325814
chrX	167326135	167326136
chrX	167326237	167326238
chrX	167326291	167326292
chrX	167326769	167326770
chrX	167326851	167326852
chrX	167326979	167326980
chrX	167327055	167327056
chrX	167327498	167327499
chrX	167327924	167327925
chrX	167327942	167327943
chrX	167328026	167328027
chrX	167328286	167328287
chrX	167328311	167328312
chrX	167328657	167328658
chrX	167329111	167329112
chrX	167329190	167329191
chrX	167329230	167329231
chrX	167329305	167329306
chrX	167329341	167329342
chrX	167329399	167329400
chrX	167329581	167329582
chrX	167329683	167329684
chrX	167329873	167329874
chrX	167329879	167329880
chrX	167329909	167329910
chrX	167330140	167330141
chrX	167330266	167330267
chrX	167330426	167330427
chrX	167330671	167330672
chrX	167330673	167330674
chrX	167330697	167330698
chrX	167331043	167331044
chrX	167331172	167331173
chrX	167331208	167331209
chrX	167331432	167331433
chrX	167331668	167331669
chrX	167331751	167331752
chrX	167331867	167331868
chrX	167331972	167331973
chrX	167332167	167332168
chrX	167332202	167332203
chrX	167332208	167332209
chrX	167332392	167332393
chrX	167332458	167332459
chrX	167332460	167332461
chrX	167332719	167332720
chrX	167332870	167332871
chrX	167332890	167332891
chrX	167332908	167332909
chrX	167332938	167332939
chrX	167332954	167332955
chrX	167333022	167333023
chrX	167333030	167333031
chrX	167333295	167333296
chrX	167333439	167333440
chrX	167333564	167333565
chrX	167333639	167333640
chrX	167333697	167333698
chrX	167333816	167333817
chrX	167333964	167333965
chrX	167334082	167334083
chrX	167334264	167334265
chrX	167334437	167334438
chrX	167334541	167334542
chrX	167334545	167334546
chrX	167334568	167334569
chrX	167334788	167334789
chrX	167335428	167335429
chrX	167335661	167335662
chrX	167335972	167335973
chrX	167336372	167336373
chrX	167336892	167336893
chrX	167337090	167337091
chrX	167337169	167337170
chrX	167337230	167337231
chrX	167337258	167337259
chrX	167339115	167339116
chrX	167339235	167339236
chrX	167339268	167339269
chrX	167339584	167339585
chrX	167339921	167339922
chrX	167339966	167339967
chrX	167340501	167340502
chrX	167340857	167340858
chrX	167340941	167340942
chrX	167340993	167340994
chrX	167341034	167341035
chrX	167341040	167341041
chrX	167341855	167341856
chrX	167341899	167341900
chrX	167341971	167341972
chrX	167342136	167342137
chrX	167342490	167342491
chrX	167342578	167342579
chrX	167342795	167342796
chrX	167342934	167342935
chrX	167343368	167343369
chrX	167343436	167343437
chrX	167344145	167344146
chrX	167344200	167344201
chrX	167344366	167344367
chrX	167344383	167344384
chrX	167344494	167344495
chrX	167344572	167344573
chrX	167344741	167344742
chrX	167344755	167344756
chrX	167344826	167344827
chrX	167344859	167344860
chrX	167345555	167345556
chrX	167345887	167345888
chrX	167346002	167346003
chrX	167346084	167346085
chrX	167346513	167346514
chrX	167346892	167346893
chrX	167347115	167347116
chrX	167347305	167347306
chrX	167347513	167347514
chrX	167347651	167347652
chrX	167348655	167348656
chrX	167348763	167348764
chrX	167349178	167349179
chrX	167349225	167349226
chrX	167349419	167349420
chrX	167349468	167349469
chrX	167349488	167349489
chrX	167350134	167350135
chrX	167350139	167350140
chrX	167350281	167350282
chrX	167350392	167350393
chrX	167350592	167350593
chrX	167350699	167350700
chrX	167350906	167350907
chrX	167350932	167350933
chrX	167350933	167350934
chrX	167350950	167350951
chrX	167351110	167351111
chrX	167351115	167351116
chrX	167351182	167351183
chrX	167351450	167351451
chrX	167351758	167351759
chrX	167351855	167351856
chrX	167351904	167351905
chrX	167351905	167351906
chrX	167351906	167351907
chrX	167351947	167351948
chrX	167352056	167352057
chrX	167352128	167352129
chrX	167352212	167352213
chrX	167352269	167352270
chrX	167352330	167352331
chrX	167352331	167352332
chrX	167352400	167352401
chrX	167352407	167352408
chrX	167352440	167352441
chrX	167352475	167352476
chrX	167352527	167352528
chrX	167352587	167352588
chrX	167352797	167352798
chrX	167352841	167352842
chrX	167353023	167353024
chrX	167353281	167353282
chrX	167353434	167353435
chrX	167354077	167354078
chrX	167354599	167354600
chrX	167354891	167354892
chrX	167354944	167354945
chrX	167355220	167355221
chrX	167355454	167355455
chrX	167355594	167355595
chrX	167356144	167356145
chrX	167356374	167356375
chrX	167356901	167356902
chrX	167356928	167356929
chrX	167357245	167357246
chrX	167357401	167357402
chrX	167358028	167358029
chrX	167358046	167358047
chrX	167358059	167358060
chrX	167358093	167358094
chrX	167358217	167358218
chrX	167358554	167358555
chrX	167358954	167358955
chrX	167359230	167359231
chrX	167359600	167359601
chrX	167359642	167359643
chrX	167359707	167359708
chrX	167359748	167359749
chrX	167360043	167360044
chrX	167360142	167360143
chrX	167360192	167360193
chrX	167360245	167360246
chrX	167360373	167360374
chrX	167360692	167360693
chrX	167360737	167360738
chrX	167360754	167360755
chrX	167360771	167360772
chrX	167360964	167360965
chrX	167361059	167361060
chrX	167361065	167361066
chrX	167361068	167361069
chrX	167361071	167361072
chrX	167361082	167361083
chrX	167361244	167361245
chrX	167361245	167361246
chrX	167361293	167361294
chrX	167361300	167361301
chrX	167361364	167361365
chrX	167361383	167361384
chrX	167361489	167361490
chrX	167361655	167361656
chrX	167362191	167362192
chrX	167362594	167362595
chrX	167362615	167362616
chrX	167362786	167362787
chrX	167362960	167362961
chrX	167363091	167363092
chrX	167363093	167363094
chrX	167363099	167363100
chrX	167363106	167363107
chrX	167363356	167363357
chrX	167363361	167363362
chrX	167363451	167363452
chrX	167363804	167363805
chrX	167364060	167364061
chrX	167364265	167364266
chrX	167364275	167364276
chrX	167364329	167364330
chrX	167364757	167364758
chrX	167364827	167364828
chrX	167365300	167365301
chrX	167365833	167365834
chrX	167366259	167366260
chrX	167366278	167366279
chrX	167366401	167366402
chrX	167366517	167366518
chrX	167367179	167367180
chrX	167367284	167367285
chrX	167367286	167367287
chrX	167367339	167367340
chrX	167367382	167367383
chrX	167367466	167367467
chrX	167367708	167367709
chrX	167367732	167367733
chrX	167367912	167367913
chrX	167367936	167367937
chrX	167367976	167367977
chrX	167368297	167368298
chrX	167368675	167368676
chrX	167369140	167369141
chrX	167369644	167369645
chrX	167369788	167369789
chrX	167369905	167369906
chrX	167370042	167370043
chrX	167370184	167370185
chrX	167370237	167370238
chrX	167370252	167370253
chrX	167370569	167370570
chrX	167370769	167370770
chrX	167370806	167370807
chrX	167371013	167371014
chrX	167371029	167371030
chrX	167371560	167371561
chrX	167371623	167371624
chrX	167371738	167371739
chrX	167371893	167371894
chrX	167372173	167372174
chrX	167372900	167372901
chrX	167373082	167373083
chrX	167373242	167373243
chrX	167373521	167373522
chrX	167373788	167373789
chrX	167374098	167374099
chrX	167374152	167374153
chrX	167374385	167374386
chrX	167374435	167374436
chrX	167374493	167374494
chrX	167374521	167374522
chrX	167374789	167374790
chrX	167374880	167374881
chrX	167375024	167375025
chrX	167375034	167375035
chrX	167375279	167375280
chrX	167375337	167375338
chrX	167375338	167375339
chrX	167375409	167375410
chrX	167375551	167375552
chrX	167375581	167375582
chrX	167376029	167376030
chrX	167376041	167376042
chrX	167376354	167376355
chrX	167376474	167376475
chrX	167376647	167376648
chrX	167376915	167376916
chrX	167376990	167376991
chrX	167377263	167377264
chrX	167377384	167377385
chrX	167377706	167377707
chrX	167377713	167377714
chrX	167377849	167377850
chrX	167377997	167377998
chrX	167378163	167378164
chrX	167378235	167378236
chrX	167378246	167378247
chrX	167378428	167378429
chrX	167378516	167378517
chrX	167378751	167378752
chrX	167379076	167379077
chrX	167379470	167379471
chrX	167379731	167379732
chrX	167380074	167380075
chrX	167380481	167380482
chrX	167380553	167380554
chrX	167380855	167380856
chrX	167380893	167380894
chrX	167380994	167380995
chrX	167381001	167381002
chrX	167381251	167381252
chrX	167381350	167381351
chrX	167381370	167381371
chrX	167381627	167381628
chrX	167381894	167381895
chrX	167382014	167382015
chrX	167382105	167382106
chrX	167382231	167382232
chrX	167382255	167382256
chrX	167382256	167382257
chrX	167382650	167382651
chrX	167382693	167382694
chrX	167382747	167382748
chrX	167383597	167383598
chrX	167383604	167383605
chrX	167383621	167383622
chrX	167383878	167383879
chrX	167383883	167383884
chrX	167383981	167383982
chrX	167384067	167384068
chrX	167384145	167384146
chrX	167384282	167384283
chrX	167384310	167384311
chrX	167384635	167384636
chrX	167384895	167384896
chrX	167384994	167384995
chrX	167385731	167385732
chrX	167385757	167385758
chrX	167386303	167386304
chrX	167386360	167386361
chrX	167386397	167386398
chrX	167386948	167386949
chrX	167387275	167387276
chrX	167387851	167387852
chrX	167388188	167388189
chrX	167388192	167388193
chrX	167388334	167388335
chrX	167389131	167389132
chrX	167389147	167389148
chrX	167389307	167389308
chrX	167389345	167389346
chrX	167389634	167389635
chrX	167389840	167389841
chrX	167390076	167390077
chrX	167390682	167390683
chrX	167390686	167390687
chrX	167390693	167390694
chrX	167390746	167390747
chrX	167390790	167390791
chrX	167390817	167390818
chrX	167390848	167390849
chrX	167390989	167390990
chrX	167391007	167391008
chrX	167391033	167391034
chrX	167391108	167391109
chrX	167391304	167391305
chrX	167391362	167391363
chrX	167391436	167391437
chrX	167391607	167391608
chrX	167391694	167391695
chrX	167391749	167391750
chrX	167392069	167392070
chrX	167392733	167392734
chrX	167392976	167392977
chrX	167393019	167393020
chrX	167393122	167393123
chrX	167393355	167393356
chrX	167393420	167393421
chrX	167393622	167393623
chrX	167393646	167393647
chrX	167394931	167394932
chrX	167395724	167395725
chrX	167395848	167395849
chrX	167395923	167395924
chrX	167395935	167395936
chrX	167396058	167396059
chrX	167396062	167396063
chrX	167396098	167396099
chrX	167396102	167396103
chrX	167396526	167396527
chrX	167397022	167397023
chrX	167397139	167397140
chrX	167397143	167397144
chrX	167397278	167397279
chrX	167397449	167397450
chrX	167397857	167397858
chrX	167397865	167397866
chrX	167398081	167398082
chrX	167398142	167398143
chrX	167398394	167398395
chrX	167398505	167398506
chrX	167398658	167398659
chrX	167398770	167398771
chrX	167398819	167398820
chrX	167398889	167398890
chrX	167399015	167399016
chrX	167399447	167399448
chrX	167399480	167399481
chrX	167399629	167399630
chrX	167399633	167399634
chrX	167399666	167399667
chrX	167399704	167399705
chrX	167399710	167399711
chrX	167399810	167399811
chrX	167400052	167400053
chrX	167400071	167400072
chrX	167400393	167400394
chrX	167400447	167400448
chrX	167400467	167400468
chrX	167400480	167400481
chrX	167400501	167400502
chrX	167400863	167400864
chrX	167400897	167400898
chrX	167400934	167400935
chrX	167400938	167400939
chrX	167400941	167400942
chrX	167400953	167400954
chrX	167401004	167401005
chrX	167401061	167401062
chrX	167401117	167401118
chrX	167401502	167401503
chrX	167401635	167401636
chrX	167401672	167401673
chrX	167401856	167401857
chrX	167402064	167402065
chrX	167402083	167402084
chrX	167402199	167402200
chrX	167402261	167402262
chrX	167402301	167402302
chrX	167402309	167402310
chrX	167402426	167402427
chrX	167402428	167402429
chrX	167402624	167402625
chrX	167402672	167402673
chrX	167402973	167402974
chrX	167403103	167403104
chrX	167403150	167403151
chrX	167403535	167403536
chrX	167403761	167403762
chrX	167404001	167404002
chrX	167404105	167404106
chrX	167404113	167404114
chrX	167404131	167404132
chrX	167404436	167404437
chrX	167404472	167404473
chrX	167404805	167404806
chrX	167404819	167404820
chrX	167404885	167404886
chrX	167404954	167404955
chrX	167404982	167404983
chrX	167405187	167405188
chrX	167405729	167405730
chrX	167405749	167405750
chrX	167405787	167405788
chrX	167405825	167405826
chrX	167405948	167405949
chrX	167406082	167406083
chrX	167406146	167406147
chrX	167406262	167406263
chrX	167406268	167406269
chrX	167406310	167406311
chrX	167406441	167406442
chrX	167406497	167406498
chrX	167406528	167406529
chrX	167406550	167406551
chrX	167406885	167406886
chrX	167406915	167406916
chrX	167406925	167406926
chrX	167407289	167407290
chrX	167407315	167407316
chrX	167407342	167407343
chrX	167407346	167407347
chrX	167407347	167407348
chrX	167407348	167407349
chrX	167407374	167407375
chrX	167407465	167407466
chrX	167407573	167407574
chrX	167407763	167407764
chrX	167407775	167407776
chrX	167407812	167407813
chrX	167407871	167407872
chrX	167407957	167407958
chrX	167408002	167408003
chrX	167408037	167408038
chrX	167408156	167408157
chrX	167408210	167408211
chrX	167408261	167408262
chrX	167408284	167408285
chrX	167408363	167408364
chrX	167408397	167408398
chrX	167408629	167408630
chrX	167408701	167408702
chrX	167408721	167408722
chrX	167408754	167408755
chrX	167408760	167408761
chrX	167408850	167408851
chrX	167408885	167408886
chrX	167410439	167410440
chrX	167410448	167410449
chrX	167410710	167410711
chrX	167411208	167411209
chrX	167411254	167411255
chrX	167411598	167411599
chrX	167411734	167411735
chrX	167411809	167411810
chrX	167411813	167411814
chrX	167411916	167411917
chrX	167412059	167412060
chrX	167412171	167412172
chrX	167412195	167412196
chrX	167412196	167412197
chrX	167412394	167412395
chrX	167412480	167412481
chrX	167412884	167412885
chrX	167413104	167413105
chrX	167413357	167413358
chrX	167413426	167413427
chrX	167413501	167413502
chrX	167413589	167413590
chrX	167414047	167414048
chrX	167414453	167414454
chrX	167414479	167414480
chrX	167414577	167414578
chrX	167414621	167414622
chrX	167414650	167414651
chrX	167414710	167414711
chrX	167414721	167414722
chrX	167414776	167414777
chrX	167414786	167414787
chrX	167414842	167414843
chrX	167414850	167414851
chrX	167414856	167414857
chrX	167414862	167414863
chrX	167414939	167414940
chrX	167415011	167415012
chrX	167415135	167415136
chrX	167415187	167415188
chrX	167415196	167415197
chrX	167415242	167415243
chrX	167415268	167415269
chrX	167415311	167415312
chrX	167415326	167415327
chrX	167415371	167415372
chrX	167415404	167415405
chrX	167415419	167415420
chrX	167415554	167415555
chrX	167415560	167415561
chrX	167415847	167415848
chrX	167415857	167415858
chrX	167415960	167415961
chrX	167416089	167416090
chrX	167416098	167416099
chrX	167416100	167416101
chrX	167416154	167416155
chrX	167416211	167416212
chrX	167416214	167416215
chrX	167416217	167416218
chrX	167416240	167416241
chrX	167416300	167416301
chrX	167416323	167416324
chrX	167416393	167416394
chrX	167416567	167416568
chrX	167416679	167416680
chrX	167416721	167416722
chrX	167416869	167416870
chrX	167416934	167416935
chrX	167416973	167416974
chrX	167417196	167417197
chrX	167417781	167417782
chrX	167417801	167417802
chrX	167418072	167418073
chrX	167418317	167418318
chrX	167418429	167418430
chrX	167418445	167418446
chrX	167418462	167418463
chrX	167418601	167418602
chrX	167418683	167418684
chrX	167418776	167418777
chrX	167419016	167419017
chrX	167419038	167419039
chrX	167419104	167419105
chrX	167419116	167419117
chrX	167419196	167419197
chrX	167419431	167419432
chrX	167419743	167419744
chrX	167419789	167419790
chrX	167419807	167419808
chrX	167419808	167419809
chrX	167419962	167419963
chrX	167420083	167420084
chrX	167420179	167420180
chrX	167420213	167420214
chrX	167420249	167420250
chrX	167420524	167420525
chrX	167420557	167420558
chrX	167420596	167420597
chrX	167420723	167420724
chrX	167420816	167420817
chrX	167421014	167421015
chrX	167421143	167421144
chrX	167421274	167421275
chrX	167421445	167421446
chrX	167421453	167421454
chrX	167421481	167421482
chrX	167421504	167421505
chrX	167421574	167421575
chrX	167421626	167421627
chrX	167421776	167421777
chrX	167421830	167421831
chrX	167421880	167421881
chrX	167421892	167421893
chrX	167421893	167421894
chrX	167421944	167421945
chrX	167422184	167422185
chrX	167422243	167422244
chrX	167422297	167422298
chrX	167422360	167422361
chrX	167422422	167422423
chrX	167422693	167422694
chrX	167422800	167422801
chrX	167422893	167422894
chrX	167422996	167422997
chrX	167423145	167423146
chrX	167423227	167423228
chrX	167423264	167423265
chrX	167423357	167423358
chrX	167423403	167423404
chrX	167423412	167423413
chrX	167423604	167423605
chrX	167423834	167423835
chrX	167423947	167423948
chrX	167423961	167423962
chrX	167423971	167423972
chrX	167424092	167424093
chrX	167424309	167424310
chrX	167424727	167424728
chrX	167424870	167424871
chrX	167424878	167424879
chrX	167424937	167424938
chrX	167425065	167425066
chrX	167425173	167425174
chrX	167425370	167425371
chrX	167425488	167425489
chrX	167425556	167425557
chrX	167425587	167425588
chrX	167425639	167425640
chrX	167425646	167425647
chrX	167425835	167425836
chrX	167425881	167425882
chrX	167426037	167426038
chrX	167426197	167426198
chrX	167426345	167426346
chrX	167426346	167426347
chrX	167426419	167426420
chrX	167426423	167426424
chrX	167426499	167426500
chrX	167426520	167426521
chrX	167426619	167426620
chrX	167427021	167427022
chrX	167427102	167427103
chrX	167427137	167427138
chrX	167427225	167427226
chrX	167427351	167427352
chrX	167427397	167427398
chrX	167427485	167427486
chrX	167427650	167427651
chrX	167427694	167427695
chrX	167427798	167427799
chrX	167427904	167427905
chrX	167427929	167427930
chrX	167428055	167428056
chrX	167428074	167428075
chrX	167428206	167428207
chrX	167428213	167428214
chrX	167428233	167428234
chrX	167428277	167428278
chrX	167428417	167428418
chrX	167428458	167428459
chrX	167428477	167428478
chrX	167428705	167428706
chrX	167428867	167428868
chrX	167428925	167428926
chrX	167429122	167429123
chrX	167429341	167429342
chrX	167429559	167429560
chrX	167430257	167430258
chrX	167430319	167430320
chrX	167430924	167430925
chrX	167430934	167430935
chrX	167430974	167430975
chrX	167431081	167431082
chrX	167431107	167431108
chrX	167431515	167431516
chrX	167431583	167431584
chrX	167431756	167431757
chrX	167432136	167432137
chrX	167432151	167432152
chrX	167432193	167432194
chrX	167432310	167432311
chrX	167432396	167432397
chrX	167432575	167432576
chrX	167432787	167432788
chrX	167432869	167432870
chrX	167432961	167432962
chrX	167433039	167433040
chrX	167433459	167433460
chrX	167433626	167433627
chrX	167433866	167433867
chrX	167434083	167434084
chrX	167434106	167434107
chrX	167435712	167435713
chrX	167435793	167435794
chrX	167436194	167436195
chrX	167436399	167436400
chrX	167436695	167436696
chrX	167436728	167436729
chrX	167436753	167436754
chrX	167436786	167436787
chrX	167437169	167437170
chrX	167437256	167437257
chrX	167437285	167437286
chrX	167437311	167437312
chrX	167437430	167437431
chrX	167437475	167437476
chrX	167437535	167437536
chrX	167437712	167437713
chrX	167437735	167437736
chrX	167437740	167437741
chrX	167437796	167437797
chrX	167437949	167437950
chrX	167437997	167437998
chrX	167438008	167438009
chrX	167438209	167438210
chrX	167438242	167438243
chrX	167438302	167438303
chrX	167443061	167443062
chrX	167443111	167443112
chrX	167443382	167443383
chrX	167443478	167443479
chrX	167443488	167443489
chrX	167443545	167443546
chrX	167443559	167443560
chrX	167443565	167443566
chrX	167443568	167443569
chrX	167443741	167443742
chrX	167443874	167443875
chrX	167444212	167444213
chrX	167444271	167444272
chrX	167444298	167444299
chrX	167444308	167444309
chrX	167444362	167444363
chrX	167444599	167444600
chrX	167444600	167444601
chrX	167444613	167444614
chrX	167444674	167444675
chrX	167444780	167444781
chrX	167444914	167444915
chrX	167445360	167445361
chrX	167445695	167445696
chrX	167445724	167445725
chrX	167445730	167445731
chrX	167446903	167446904
chrX	167447038	167447039
chrX	167447235	167447236
chrX	167447345	167447346
chrX	167447736	167447737
chrX	167447748	167447749
chrX	167447960	167447961
chrX	167448235	167448236
chrX	167448338	167448339
chrX	167448374	167448375
chrX	167448591	167448592
chrX	167448753	167448754
chrX	167448808	167448809
chrX	167448881	167448882
chrX	167449244	167449245
chrX	167449284	167449285
chrX	167449733	167449734
chrX	167449877	167449878
chrX	167449911	167449912
chrX	167450039	167450040
chrX	167450061	167450062
chrX	167450236	167450237
chrX	167450526	167450527
chrX	167450674	167450675
chrX	167451114	167451115
chrX	167451231	167451232
chrX	167451234	167451235
chrX	167451251	167451252
chrX	167451312	167451313
chrX	167451387	167451388
chrX	167451433	167451434
chrX	167451521	167451522
chrX	167451522	167451523
chrX	167451539	167451540
chrX	167451540	167451541
chrX	167451604	167451605
chrX	167451624	167451625
chrX	167451964	167451965
chrX	167452028	167452029
chrX	167452080	167452081
chrX	167452081	167452082
chrX	167452110	167452111
chrX	167452122	167452123
chrX	167452138	167452139
chrX	167452141	167452142
chrX	167452194	167452195
chrX	167452258	167452259
chrX	167452261	167452262
chrX	167452421	167452422
chrX	167452693	167452694
chrX	167452804	167452805
chrX	167452902	167452903
chrX	167452949	167452950
chrX	167452966	167452967
chrX	167453159	167453160
chrX	167453251	167453252
chrX	167453256	167453257
chrX	167453623	167453624
chrX	167453768	167453769
chrX	167453874	167453875
chrX	167453936	167453937
chrX	167454168	167454169
chrX	167454305	167454306
chrX	167454399	167454400
chrX	167454536	167454537
chrX	167454628	167454629
chrX	167454679	167454680
chrX	167454687	167454688
chrX	167454945	167454946
chrX	167455034	167455035
chrX	167455429	167455430
chrX	167455599	167455600
chrX	167455743	167455744
chrX	167455932	167455933
chrX	167456274	167456275
chrX	167456953	167456954
chrX	167457167	167457168
chrX	167457319	167457320
chrX	167457491	167457492
chrX	167457591	167457592
chrX	167457979	167457980
chrX	167458559	167458560
chrX	167458810	167458811
chrX	167458904	167458905
chrX	167459013	167459014
chrX	167459225	167459226
chrX	167459626	167459627
chrX	167460036	167460037
chrX	167460218	167460219
chrX	167460671	167460672
chrX	167461407	167461408
chrX	167461537	167461538
chrX	167461540	167461541
chrX	167461786	167461787
chrX	167461951	167461952
chrX	167462022	167462023
chrX	167462077	167462078
chrX	167462863	167462864
chrX	167463620	167463621
chrX	167465028	167465029
chrX	167465916	167465917
chrX	167465926	167465927
chrX	167465941	167465942
chrX	167465997	167465998
chrX	167466021	167466022
chrX	167466028	167466029
chrX	167466467	167466468
chrX	167466642	167466643
chrX	167466652	167466653
chrX	167466688	167466689
chrX	167466862	167466863
chrX	167466881	167466882
chrX	167467066	167467067
chrX	167467232	167467233
chrX	167467268	167467269
chrX	167467438	167467439
chrX	167467479	167467480
chrX	167467573	167467574
chrX	167467693	167467694
chrX	167467971	167467972
chrX	167468413	167468414
chrX	167468447	167468448
chrX	167468625	167468626
chrX	167468635	167468636
chrX	167468702	167468703
chrX	167468741	167468742
chrX	167468743	167468744
chrX	167468876	167468877
chrX	167469048	167469049
chrX	167469182	167469183
chrX	167469572	167469573
chrX	167470239	167470240
chrX	167470292	167470293
chrX	167470491	167470492
chrX	167470587	167470588
chrX	167471122	167471123
chrX	167472696	167472697
chrX	167472732	167472733
chrX	167473004	167473005
chrX	167473736	167473737
chrX	167474179	167474180
chrX	167475405	167475406
chrX	167476026	167476027
chrX	167476174	167476175
chrX	167476209	167476210
chrX	167476240	167476241
chrX	167477252	167477253
chrX	167477424	167477425
chrX	167477924	167477925
chrX	167478099	167478100
chrX	167478111	167478112
chrX	167478112	167478113
chrX	167479259	167479260
chrX	167479698	167479699
chrX	167479722	167479723
chrX	167480001	167480002
chrX	167480294	167480295
chrX	167480750	167480751
chrX	167480878	167480879
chrX	167480970	167480971
chrX	167481121	167481122
chrX	167481132	167481133
chrX	167481140	167481141
chrX	167481147	167481148
chrX	167481162	167481163
chrX	167481232	167481233
chrX	167481687	167481688
chrX	167481750	167481751
chrX	167481766	167481767
chrX	167481858	167481859
chrX	167482092	167482093
chrX	167482263	167482264
chrX	167482281	167482282
chrX	167482369	167482370
chrX	167482404	167482405
chrX	167482893	167482894
chrX	167482992	167482993
chrX	167483269	167483270
chrX	167483299	167483300
chrX	167483308	167483309
chrX	167483355	167483356
chrX	167483364	167483365
chrX	167483376	167483377
chrX	167483499	167483500
chrX	167483506	167483507
chrX	167483733	167483734
chrX	167483786	167483787
chrX	167484126	167484127
chrX	167484140	167484141
chrX	167484164	167484165
chrX	167484241	167484242
chrX	167484245	167484246
chrX	167484266	167484267
chrX	167484285	167484286
chrX	167484329	167484330
chrX	167484334	167484335
chrX	167484463	167484464
chrX	167484482	167484483
chrX	167484568	167484569
chrX	167484639	167484640
chrX	167484720	167484721
chrX	167484721	167484722
chrX	167484763	167484764
chrX	167484836	167484837
chrX	167484858	167484859
chrX	167484881	167484882
chrX	167484901	167484902
chrX	167484924	167484925
chrX	167484944	167484945
chrX	167485032	167485033
chrX	167485034	167485035
chrX	167485085	167485086
chrX	167485087	167485088
chrX	167485100	167485101
chrX	167485135	167485136
chrX	167485160	167485161
chrX	167485192	167485193
chrX	167485208	167485209
chrX	167485216	167485217
chrX	167485258	167485259
chrX	167485279	167485280
chrX	167485455	167485456
chrX	167485462	167485463
chrX	167485467	167485468
chrX	167485484	167485485
chrX	167485535	167485536
chrX	167485546	167485547
chrX	167485566	167485567
chrX	167485634	167485635
chrX	167486044	167486045
chrX	167486047	167486048
chrX	167486087	167486088
chrX	167486090	167486091
chrX	167486129	167486130
chrX	167486146	167486147
chrX	167486187	167486188
chrX	167486309	167486310
chrX	167486344	167486345
chrX	167486385	167486386
chrX	167486439	167486440
chrX	167486814	167486815
chrX	167486904	167486905
chrX	167487102	167487103
chrX	167487286	167487287
chrX	167487312	167487313
chrX	167487340	167487341
chrX	167487471	167487472
chrX	167487522	167487523
chrX	167487761	167487762
chrX	167487818	167487819
chrX	167487933	167487934
chrX	167488009	167488010
chrX	167488116	167488117
chrX	167488261	167488262
chrX	167488369	167488370
chrX	167488542	167488543
chrX	167488681	167488682
chrX	167489249	167489250
chrX	167489255	167489256
chrX	167489342	167489343
chrX	167489359	167489360
chrX	167489377	167489378
chrX	167489397	167489398
chrX	167489552	167489553
chrX	167489565	167489566
chrX	167489592	167489593
chrX	167489731	167489732
chrX	167489778	167489779
chrX	167489795	167489796
chrX	167489809	167489810
chrX	167489910	167489911
chrX	167490000	167490001
chrX	167490181	167490182
chrX	167490254	167490255
chrX	167490418	167490419
chrX	167490422	167490423
chrX	167490529	167490530
chrX	167490565	167490566
chrX	167490633	167490634
chrX	167491125	167491126
chrX	167491137	167491138
chrX	167491155	167491156
chrX	167491180	167491181
chrX	167491537	167491538
chrX	167491539	167491540
chrX	167491566	167491567
chrX	167491573	167491574
chrX	167491583	167491584
chrX	167491804	167491805
chrX	167491837	167491838
chrX	167491846	167491847
chrX	167492134	167492135
chrX	167492190	167492191
chrX	167492295	167492296
chrX	167492308	167492309
chrX	167492393	167492394
chrX	167492475	167492476
chrX	167492511	167492512
chrX	167492549	167492550
chrX	167493097	167493098
chrX	167493589	167493590
chrX	167493690	167493691
chrX	167493729	167493730
chrX	167493844	167493845
chrX	167493871	167493872
chrX	167493966	167493967
chrX	167494318	167494319
chrX	167494334	167494335
chrX	167494387	167494388
chrX	167494389	167494390
chrX	167494527	167494528
chrX	167494858	167494859
chrX	167494862	167494863
chrX	167495403	167495404
chrX	167495980	167495981
chrX	167496134	167496135
chrX	167496150	167496151
chrX	167496156	167496157
chrX	167496251	167496252
chrX	167496396	167496397
chrX	167496584	167496585
chrX	167496586	167496587
chrX	167497110	167497111
chrX	167497212	167497213
chrX	167497299	167497300
chrX	167497562	167497563
chrX	167497746	167497747
chrX	167497940	167497941
chrX	167498149	167498150
chrX	167499112	167499113
chrX	167499180	167499181
chrX	167499227	167499228
chrX	167499296	167499297
chrX	167499539	167499540
chrX	167499970	167499971
chrX	167500115	167500116
chrX	167500157	167500158
chrX	167500517	167500518
chrX	167500656	167500657
chrX	167501395	167501396
chrX	167501520	167501521
chrX	167501631	167501632
chrX	167501642	167501643
chrX	167501658	167501659
chrX	167501757	167501758
chrX	167502252	167502253
chrX	167502378	167502379
chrX	167502422	167502423
chrX	167502583	167502584
chrX	167502889	167502890
chrX	167503141	167503142
chrX	167503142	167503143
chrX	167503177	167503178
chrX	167503510	167503511
chrX	167503974	167503975
chrX	167504225	167504226
chrX	167504443	167504444
chrX	167504854	167504855
chrX	167505232	167505233
chrX	167506443	167506444
chrX	167507380	167507381
chrX	167507569	167507570
chrX	167507707	167507708
chrX	167507752	167507753
chrX	167507838	167507839
chrX	167508194	167508195
chrX	167508383	167508384
chrX	167508404	167508405
chrX	167508560	167508561
chrX	167508699	167508700
chrX	167508710	167508711
chrX	167508802	167508803
chrX	167508840	167508841
chrX	167508887	167508888
chrX	167509199	167509200
chrX	167509270	167509271
chrX	167509356	167509357
chrX	167509482	167509483
chrX	167509632	167509633
chrX	167509751	167509752
chrX	167509917	167509918
chrX	167509933	167509934
chrX	167510122	167510123
chrX	167510363	167510364
chrX	167510491	167510492
chrX	167510826	167510827
chrX	167510839	167510840
chrX	167511179	167511180
chrX	167511188	167511189
chrX	167511387	167511388
chrX	167512060	167512061
chrX	167512192	167512193
chrX	167512480	167512481
chrX	167512512	167512513
chrX	167513179	167513180
chrX	167513235	167513236
chrX	167513435	167513436
chrX	167513531	167513532
chrX	167513723	167513724
chrX	167513797	167513798
chrX	167514047	167514048
chrX	167514069	167514070
chrX	167514341	167514342
chrX	167514372	167514373
chrX	167514408	167514409
chrX	167514426	167514427
chrX	167514526	167514527
chrX	167514606	167514607
chrX	167514783	167514784
chrX	167514885	167514886
chrX	167514924	167514925
chrX	167514994	167514995
chrX	167515617	167515618
chrX	167516157	167516158
chrX	167516291	167516292
chrX	167516387	167516388
chrX	167516501	167516502
chrX	167516574	167516575
chrX	167516629	167516630
chrX	167516720	167516721
chrX	167516808	167516809
chrX	167516886	167516887
chrX	167516988	167516989
chrX	167517035	167517036
chrX	167517195	167517196
chrX	167517230	167517231
chrX	167517491	167517492
chrX	167517522	167517523
chrX	167517530	167517531
chrX	167517610	167517611
chrX	167517729	167517730
chrX	167517791	167517792
chrX	167517792	167517793
chrX	167517918	167517919
chrX	167517926	167517927
chrX	167518024	167518025
chrX	167518047	167518048
chrX	167518059	167518060
chrX	167518329	167518330
chrX	167518411	167518412
chrX	167518511	167518512
chrX	167518722	167518723
chrX	167518753	167518754
chrX	167518801	167518802
chrX	167518928	167518929
chrX	167519034	167519035
chrX	167519164	167519165
chrX	167519733	167519734
chrX	167521577	167521578
chrX	167521584	167521585
chrX	167521806	167521807
chrX	167522158	167522159
chrX	167522461	167522462
chrX	167522570	167522571
chrX	167522582	167522583
chrX	167522707	167522708
chrX	167522778	167522779
chrX	167522904	167522905
chrX	167523423	167523424
chrX	167523469	167523470
chrX	167523641	167523642
chrX	167523683	167523684
chrX	167523786	167523787
chrX	167523853	167523854
chrX	167523905	167523906
chrX	167523938	167523939
chrX	167523983	167523984
chrX	167523997	167523998
chrX	167524001	167524002
chrX	167524051	167524052
chrX	167524158	167524159
chrX	167524408	167524409
chrX	167524460	167524461
chrX	167524493	167524494
chrX	167524657	167524658
chrX	167524822	167524823
chrX	167524848	167524849
chrX	167524864	167524865
chrX	167524992	167524993
chrX	167525030	167525031
chrX	167525279	167525280
chrX	167525288	167525289
chrX	167525677	167525678
chrX	167525770	167525771
chrX	167526252	167526253
chrX	167526335	167526336
chrX	167526404	167526405
chrX	167527302	167527303
chrX	167527550	167527551
chrX	167527574	167527575
chrX	167527730	167527731
chrX	167527745	167527746
chrX	167528403	167528404
chrX	167528409	167528410
chrX	167528676	167528677
chrX	167528677	167528678
chrX	167528899	167528900
chrX	167528934	167528935
chrX	167528990	167528991
chrX	167529341	167529342
chrX	167529361	167529362
chrX	167530055	167530056
chrX	167531212	167531213
chrX	167531363	167531364
chrX	167531486	167531487
chrX	167531520	167531521
chrX	167531918	167531919
chrX	167532342	167532343
chrX	167532401	167532402
chrX	167532432	167532433
chrX	167532476	167532477
chrX	167532683	167532684
chrX	167532794	167532795
chrX	167532812	167532813
chrX	167533198	167533199
chrX	167533394	167533395
chrX	167533644	167533645
chrX	167533917	167533918
chrX	167533954	167533955
chrX	167534231	167534232
chrX	167534248	167534249
chrX	167534386	167534387
chrX	167534492	167534493
chrX	167534502	167534503
chrX	167534709	167534710
chrX	167534875	167534876
chrX	167535671	167535672
chrX	167535956	167535957
chrX	167536092	167536093
chrX	167536502	167536503
chrX	167536507	167536508
chrX	167536524	167536525
chrX	167536751	167536752
chrX	167536836	167536837
chrX	167536839	167536840
chrX	167536854	167536855
chrX	167536924	167536925
chrX	167537038	167537039
chrX	167537039	167537040
chrX	167537075	167537076
chrX	167537078	167537079
chrX	167537080	167537081
chrX	167537086	167537087
chrX	167537087	167537088
chrX	167537130	167537131
chrX	167537138	167537139
chrX	167537205	167537206
chrX	167537360	167537361
chrX	167537473	167537474
chrX	167537662	167537663
chrX	167537719	167537720
chrX	167537793	167537794
chrX	167537918	167537919
chrX	167537929	167537930
chrX	167538002	167538003
chrX	167538070	167538071
chrX	167538219	167538220
chrX	167538355	167538356
chrX	167538442	167538443
chrX	167538605	167538606
chrX	167538726	167538727
chrX	167538761	167538762
chrX	167538787	167538788
chrX	167538829	167538830
chrX	167538851	167538852
chrX	167538910	167538911
chrX	167538930	167538931
chrX	167538970	167538971
chrX	167539027	167539028
chrX	167539199	167539200
chrX	167539275	167539276
chrX	167539381	167539382
chrX	167539452	167539453
chrX	167539466	167539467
chrX	167539520	167539521
chrX	167539579	167539580
chrX	167539639	167539640
chrX	167539982	167539983
chrX	167540145	167540146
chrX	167540204	167540205
chrX	167540225	167540226
chrX	167540254	167540255
chrX	167540312	167540313
chrX	167540319	167540320
chrX	167540364	167540365
chrX	167540440	167540441
chrX	167540441	167540442
chrX	167540648	167540649
chrX	167540653	167540654
chrX	167540655	167540656
chrX	167540656	167540657
chrX	167540660	167540661
chrX	167540674	167540675
chrX	167540708	167540709
chrX	167540764	167540765
chrX	167540766	167540767
chrX	167540771	167540772
chrX	167540786	167540787
chrX	167540958	167540959
chrX	167541076	167541077
chrX	167541085	167541086
chrX	167541189	167541190
chrX	167541251	167541252
chrX	167541389	167541390
chrX	167541440	167541441
chrX	167541583	167541584
chrX	167541608	167541609
chrX	167541669	167541670
chrX	167541870	167541871
chrX	167542084	167542085
chrX	167542186	167542187
chrX	167542245	167542246
chrX	167542249	167542250
chrX	167542342	167542343
chrX	167542370	167542371
chrX	167542531	167542532
chrX	167542571	167542572
chrX	167542638	167542639
chrX	167542890	167542891
chrX	167543474	167543475
chrX	167543565	167543566
chrX	167543586	167543587
chrX	167544083	167544084
chrX	167544740	167544741
chrX	167544758	167544759
chrX	167544785	167544786
chrX	167544902	167544903
chrX	167544987	167544988
chrX	167545208	167545209
chrX	167545212	167545213
chrX	167545332	167545333
chrX	167545463	167545464
chrX	167545482	167545483
chrX	167545616	167545617
chrX	167545780	167545781
chrX	167545885	167545886
chrX	167545896	167545897
chrX	167547342	167547343
chrX	167547534	167547535
chrX	167547595	167547596
chrX	167547608	167547609
chrX	167547680	167547681
chrX	167547741	167547742
chrX	167547758	167547759
chrX	167547828	167547829
chrX	167547889	167547890
chrX	167547909	167547910
chrX	167547976	167547977
chrX	167548215	167548216
chrX	167548255	167548256
chrX	167548333	167548334
chrX	167548341	167548342
chrX	167548350	167548351
chrX	167548539	167548540
chrX	167548638	167548639
chrX	167548775	167548776
chrX	167549955	167549956
chrX	167549968	167549969
chrX	167550012	167550013
chrX	167550267	167550268
chrX	167550622	167550623
chrX	167550836	167550837
chrX	167550881	167550882
chrX	167550967	167550968
chrX	167550992	167550993
chrX	167551020	167551021
chrX	167551195	167551196
chrX	167551369	167551370
chrX	167551673	167551674
chrX	167551780	167551781
chrX	167552370	167552371
chrX	167552371	167552372
chrX	167552390	167552391
chrX	167552401	167552402
chrX	167552488	167552489
chrX	167552862	167552863
chrX	167552910	167552911
chrX	167552911	167552912
chrX	167553027	167553028
chrX	167553043	167553044
chrX	167553050	167553051
chrX	167553179	167553180
chrX	167553306	167553307
chrX	167553380	167553381
chrX	167553429	167553430
chrX	167553651	167553652
chrX	167553665	167553666
chrX	167553675	167553676
chrX	167553689	167553690
chrX	167553718	167553719
chrX	167553762	167553763
chrX	167553840	167553841
chrX	167553902	167553903
chrX	167553948	167553949
chrX	167553986	167553987
chrX	167553987	167553988
chrX	167554065	167554066
chrX	167554068	167554069
chrX	167554138	167554139
chrX	167554158	167554159
chrX	167554161	167554162
chrX	167554220	167554221
chrX	167554391	167554392
chrX	167554497	167554498
chrX	167554589	167554590
chrX	167554638	167554639
chrX	167554657	167554658
chrX	167554676	167554677
chrX	167554712	167554713
chrX	167554888	167554889
chrX	167554893	167554894
chrX	167554935	167554936
chrX	167555054	167555055
chrX	167555161	167555162
chrX	167555370	167555371
chrX	167555502	167555503
chrX	167555556	167555557
chrX	167555617	167555618
chrX	167555630	167555631
chrX	167555782	167555783
chrX	167555792	167555793
chrX	167556134	167556135
chrX	167556170	167556171
chrX	167557100	167557101
chrX	167557501	167557502
chrX	167557612	167557613
chrX	167557616	167557617
chrX	167557666	167557667
chrX	167559126	167559127
chrX	167559229	167559230
chrX	167559314	167559315
chrX	167559386	167559387
chrX	167559397	167559398
chrX	167559415	167559416
chrX	167559551	167559552
chrX	167559628	167559629
chrX	167559683	167559684
chrX	167559756	167559757
chrX	167559919	167559920
chrX	167560104	167560105
chrX	167560154	167560155
chrX	167560386	167560387
chrX	167560660	167560661
chrX	167560711	167560712
chrX	167560761	167560762
chrX	167560995	167560996
chrX	167561018	167561019
chrX	167561044	167561045
chrX	167561424	167561425
chrX	167561588	167561589
chrX	167561876	167561877
chrX	167561944	167561945
chrX	167561945	167561946
chrX	167562352	167562353
chrX	167562635	167562636
chrX	167563061	167563062
chrX	167563594	167563595
chrX	167563731	167563732
chrX	167563861	167563862
chrX	167563992	167563993
chrX	167564260	167564261
chrX	167564283	167564284
chrX	167564375	167564376
chrX	167564431	167564432
chrX	167564458	167564459
chrX	167564629	167564630
chrX	167564919	167564920
chrX	167564963	167564964
chrX	167565189	167565190
chrX	167565192	167565193
chrX	167565202	167565203
chrX	167565340	167565341
chrX	167565343	167565344
chrX	167565382	167565383
chrX	167565681	167565682
chrX	167566023	167566024
chrX	167566044	167566045
chrX	167566838	167566839
chrX	167567190	167567191
chrX	167567191	167567192
chrX	167567250	167567251
chrX	167567475	167567476
chrX	167567628	167567629
chrX	167567706	167567707
chrX	167567954	167567955
chrX	167568480	167568481
chrX	167568481	167568482
chrX	167568533	167568534
chrX	167568610	167568611
chrX	167568631	167568632
chrX	167568793	167568794
chrX	167568818	167568819
chrX	167568822	167568823
chrX	167568853	167568854
chrX	167569171	167569172
chrX	167569437	167569438
chrX	167569530	167569531
chrX	167569553	167569554
chrX	167569608	167569609
chrX	167569610	167569611
chrX	167569639	167569640
chrX	167569682	167569683
chrX	167569683	167569684
chrX	167569736	167569737
chrX	167569744	167569745
chrX	167569922	167569923
chrX	167570020	167570021
chrX	167570148	167570149
chrX	167570215	167570216
chrX	167570233	167570234
chrX	167570466	167570467
chrX	167570547	167570548
chrX	167570588	167570589
chrX	167570771	167570772
chrX	167571201	167571202
chrX	167571397	167571398
chrX	167571554	167571555
chrX	167571584	167571585
chrX	167571665	167571666
chrX	167571993	167571994
chrX	167572123	167572124
chrX	167572419	167572420
chrX	167572575	167572576
chrX	167572676	167572677
chrX	167572687	167572688
chrX	167572736	167572737
chrX	167572920	167572921
chrX	167573227	167573228
chrX	167573485	167573486
chrX	167573621	167573622
chrX	167573646	167573647
chrX	167573683	167573684
chrX	167573700	167573701
chrX	167573731	167573732
chrX	167573834	167573835
chrX	167573917	167573918
chrX	167574016	167574017
chrX	167574021	167574022
chrX	167574027	167574028
chrX	167574058	167574059
chrX	167574172	167574173
chrX	167574197	167574198
chrX	167574350	167574351
chrX	167574546	167574547
chrX	167575284	167575285
chrX	167575488	167575489
chrX	167575720	167575721
chrX	167575771	167575772
chrX	167575842	167575843
chrX	167575862	167575863
chrX	167576277	167576278
chrX	167576305	167576306
chrX	167576306	167576307
chrX	167576586	167576587
chrX	167576598	167576599
chrX	167576605	167576606
chrX	167576639	167576640
chrX	167576775	167576776
chrX	167576785	167576786
chrX	167577146	167577147
chrX	167577456	167577457
chrX	167577472	167577473
chrX	167577636	167577637
chrX	167577815	167577816
chrX	167578065	167578066
chrX	167578154	167578155
chrX	167578318	167578319
chrX	167578503	167578504
chrX	167578583	167578584
chrX	167578716	167578717
chrX	167578797	167578798
chrX	167578821	167578822
chrX	167578849	167578850
chrX	167578952	167578953
chrX	167578994	167578995
chrX	167579015	167579016
chrX	167579182	167579183
chrX	167579203	167579204
chrX	167579689	167579690
chrX	167579705	167579706
chrX	167579808	167579809
chrX	167580005	167580006
chrX	167580029	167580030
chrX	167580191	167580192
chrX	167580658	167580659
chrX	167581382	167581383
chrX	167581412	167581413
chrX	167581416	167581417
chrX	167581425	167581426
chrX	167581813	167581814
chrX	167581893	167581894
chrX	167581901	167581902
chrX	167581979	167581980
chrX	167582025	167582026
chrX	167582096	167582097
chrX	167582118	167582119
chrX	167582270	167582271
chrX	167582478	167582479
chrX	167582537	167582538
chrX	167582633	167582634
chrX	167582836	167582837
chrX	167583410	167583411
chrX	167583446	167583447
chrX	167583538	167583539
chrX	167584141	167584142
chrX	167584197	167584198
chrX	167584429	167584430
chrX	167584646	167584647
chrX	167584875	167584876
chrX	167585169	167585170
chrX	167585527	167585528
chrX	167585817	167585818
chrX	167586188	167586189
chrX	167586217	167586218
chrX	167586277	167586278
chrX	167586278	167586279
chrX	167586345	167586346
chrX	167586380	167586381
chrX	167586514	167586515
chrX	167586542	167586543
chrX	167586657	167586658
chrX	167586680	167586681
chrX	167588513	167588514
chrX	167588751	167588752
chrX	167588872	167588873
chrX	167589044	167589045
chrX	167589065	167589066
chrX	167589076	167589077
chrX	167589129	167589130
chrX	167589138	167589139
chrX	167589216	167589217
chrX	167589416	167589417
chrX	167589754	167589755
chrX	167589959	167589960
chrX	167590060	167590061
chrX	167590120	167590121
chrX	167590169	167590170
chrX	167590200	167590201
chrX	167590206	167590207
chrX	167590217	167590218
chrX	167590464	167590465
chrX	167590574	167590575
chrX	167590784	167590785
chrX	167590798	167590799
chrX	167590964	167590965
chrX	167591155	167591156
chrX	167591165	167591166
chrX	167591216	167591217
chrX	167591348	167591349
chrX	167591356	167591357
chrX	167591464	167591465
chrX	167592013	167592014
chrX	167592029	167592030
chrX	167592191	167592192
chrX	167592306	167592307
chrX	167592511	167592512
chrX	167592735	167592736
chrX	167592977	167592978
chrX	167592987	167592988
chrX	167592989	167592990
chrX	167593158	167593159
chrX	167593163	167593164
chrX	167593366	167593367
chrX	167593423	167593424
chrX	167593500	167593501
chrX	167593587	167593588
chrX	167594124	167594125
chrX	167594323	167594324
chrX	167594922	167594923
chrX	167594992	167594993
chrX	167595000	167595001
chrX	167595536	167595537
chrX	167595611	167595612
chrX	167595650	167595651
chrX	167595739	167595740
chrX	167596032	167596033
chrX	167596241	167596242
chrX	167596278	167596279
chrX	167596305	167596306
chrX	167596348	167596349
chrX	167596375	167596376
chrX	167596383	167596384
chrX	167596443	167596444
chrX	167596558	167596559
chrX	167596756	167596757
chrX	167596989	167596990
chrX	167597084	167597085
chrX	167597257	167597258
chrX	167597261	167597262
chrX	167597316	167597317
chrX	167597367	167597368
chrX	167597441	167597442
chrX	167597447	167597448
chrX	167597468	167597469
chrX	167597651	167597652
chrX	167597891	167597892
chrX	167597903	167597904
chrX	167597932	167597933
chrX	167598047	167598048
chrX	167598127	167598128
chrX	167598174	167598175
chrX	167598228	167598229
chrX	167598255	167598256
chrX	167598271	167598272
chrX	167599234	167599235
chrX	167599267	167599268
chrX	167599352	167599353
chrX	167599397	167599398
chrX	167599413	167599414
chrX	167599543	167599544
chrX	167599560	167599561
chrX	167599561	167599562
chrX	167599590	167599591
chrX	167599747	167599748
chrX	167599771	167599772
chrX	167599843	167599844
chrX	167599844	167599845
chrX	167599879	167599880
chrX	167599929	167599930
chrX	167600021	167600022
chrX	167600148	167600149
chrX	167600179	167600180
chrX	167600498	167600499
chrX	167600557	167600558
chrX	167600594	167600595
chrX	167600657	167600658
chrX	167600802	167600803
chrX	167601077	167601078
chrX	167601552	167601553
chrX	167601674	167601675
chrX	167601923	167601924
chrX	167601987	167601988
chrX	167602065	167602066
chrX	167602225	167602226
chrX	167602381	167602382
chrX	167602396	167602397
chrX	167602822	167602823
chrX	167602829	167602830
chrX	167602902	167602903
chrX	167603131	167603132
chrX	167603132	167603133
chrX	167603252	167603253
chrX	167603722	167603723
chrX	167603729	167603730
chrX	167604587	167604588
chrX	167604858	167604859
chrX	167604873	167604874
chrX	167604875	167604876
chrX	167605014	167605015
chrX	167605109	167605110
chrX	167605542	167605543
chrX	167606326	167606327
chrX	167606812	167606813
chrX	167607202	167607203
chrX	167607335	167607336
chrX	167607339	167607340
chrX	167607514	167607515
chrX	167607529	167607530
chrX	167607545	167607546
chrX	167607889	167607890
chrX	167608102	167608103
chrX	167608350	167608351
chrX	167609413	167609414
chrX	167609433	167609434
chrX	167609913	167609914
chrX	167610444	167610445
chrX	167610515	167610516
chrX	167610723	167610724
chrX	167611446	167611447
chrX	167611655	167611656
chrX	167611990	167611991
chrX	167612022	167612023
chrX	167612062	167612063
chrX	167612112	167612113
chrX	167612405	167612406
chrX	167612689	167612690
chrX	167613148	167613149
chrX	167613451	167613452
chrX	167613500	167613501
chrX	167614116	167614117
chrX	167614144	167614145
chrX	167614269	167614270
chrX	167614873	167614874
chrX	167615071	167615072
chrX	167615160	167615161
chrX	167615183	167615184
chrX	167615199	167615200
chrX	167615323	167615324
chrX	167615491	167615492
chrX	167615493	167615494
chrX	167615578	167615579
chrX	167615676	167615677
chrX	167615677	167615678
chrX	167615678	167615679
chrX	167615786	167615787
chrX	167616127	167616128
chrX	167616138	167616139
chrX	167616568	167616569
chrX	167616679	167616680
chrX	167616688	167616689
chrX	167617005	167617006
chrX	167617060	167617061
chrX	167617071	167617072
chrX	167617159	167617160
chrX	167617233	167617234
chrX	167617253	167617254
chrX	167617927	167617928
chrX	167617943	167617944
chrX	167617973	167617974
chrX	167618477	167618478
chrX	167618480	167618481
chrX	167618515	167618516
chrX	167618528	167618529
chrX	167618700	167618701
chrX	167618707	167618708
chrX	167618755	167618756
chrX	167618832	167618833
chrX	167619084	167619085
chrX	167619125	167619126
chrX	167619979	167619980
chrX	167620023	167620024
chrX	167620647	167620648
chrX	167620766	167620767
chrX	167621248	167621249
chrX	167621632	167621633
chrX	167621726	167621727
chrX	167621777	167621778
chrX	167621938	167621939
chrX	167622023	167622024
chrX	167622056	167622057
chrX	167622067	167622068
chrX	167622541	167622542
chrX	167622545	167622546
chrX	167622619	167622620
chrX	167622707	167622708
chrX	167622988	167622989
chrX	167623099	167623100
chrX	167623207	167623208
chrX	167623378	167623379
chrX	167623457	167623458
chrX	167623746	167623747
chrX	167623814	167623815
chrX	167623928	167623929
chrX	167624130	167624131
chrX	167624489	167624490
chrX	167624585	167624586
chrX	167624898	167624899
chrX	167624991	167624992
chrX	167625011	167625012
chrX	167625017	167625018
chrX	167625073	167625074
chrX	167625236	167625237
chrX	167625245	167625246
chrX	167626290	167626291
chrX	167626369	167626370
chrX	167626988	167626989
chrX	167628042	167628043
chrX	167628564	167628565
chrX	167628622	167628623
chrX	167628651	167628652
chrX	167628770	167628771
chrX	167629122	167629123
chrX	167629583	167629584
chrX	167629784	167629785
chrX	167629975	167629976
chrX	167630002	167630003
chrX	167630064	167630065
chrX	167630737	167630738
chrX	167631108	167631109
chrX	167631227	167631228
chrX	167631955	167631956
chrX	167631985	167631986
chrX	167632340	167632341
chrX	167632524	167632525
chrX	167632555	167632556
chrX	167632572	167632573
chrX	167632792	167632793
chrX	167633296	167633297
chrX	167633342	167633343
chrX	167633477	167633478
chrX	167633718	167633719
chrX	167633728	167633729
chrX	167633911	167633912
chrX	167634114	167634115
chrX	167634802	167634803
chrX	167635019	167635020
chrX	167635065	167635066
chrX	167635344	167635345
chrX	167635362	167635363
chrX	167635421	167635422
chrX	167635458	167635459
chrX	167635815	167635816
chrX	167636012	167636013
chrX	167636306	167636307
chrX	167636365	167636366
chrX	167636382	167636383
chrX	167636687	167636688
chrX	167637309	167637310
chrX	167637395	167637396
chrX	167637450	167637451
chrX	167637482	167637483
chrX	167637753	167637754
chrX	167637789	167637790
chrX	167637940	167637941
chrX	167638056	167638057
chrX	167638151	167638152
chrX	167638205	167638206
chrX	167639126	167639127
chrX	167639203	167639204
chrX	167639335	167639336
chrX	167639400	167639401
chrX	167639405	167639406
chrX	167639422	167639423
chrX	167640013	167640014
chrX	167640052	167640053
chrX	167640137	167640138
chrX	167640347	167640348
chrX	167640382	167640383
chrX	167640604	167640605
chrX	167640675	167640676
chrX	167640726	167640727
chrX	167640838	167640839
chrX	167641103	167641104
chrX	167641228	167641229
chrX	167641388	167641389
chrX	167641453	167641454
chrX	167641698	167641699
chrX	167642109	167642110
chrX	167642341	167642342
chrX	167642841	167642842
chrX	167643394	167643395
chrX	167643422	167643423
chrX	167643457	167643458
chrX	167643493	167643494
chrX	167643613	167643614
chrX	167643645	167643646
chrX	167643784	167643785
chrX	167643787	167643788
chrX	167643836	167643837
chrX	167643985	167643986
chrX	167643999	167644000
chrX	167644018	167644019
chrX	167644111	167644112
chrX	167644135	167644136
chrX	167644162	167644163
chrX	167644325	167644326
chrX	167644412	167644413
chrX	167644495	167644496
chrX	167644506	167644507
chrX	167644508	167644509
chrX	167644534	167644535
chrX	167644538	167644539
chrX	167644662	167644663
chrX	167644672	167644673
chrX	167644744	167644745
chrX	167644757	167644758
chrX	167645085	167645086
chrX	167645181	167645182
chrX	167645233	167645234
chrX	167645437	167645438
chrX	167645519	167645520
chrX	167645566	167645567
chrX	167645581	167645582
chrX	167645704	167645705
chrX	167646414	167646415
chrX	167646510	167646511
chrX	167646722	167646723
chrX	167646790	167646791
chrX	167647248	167647249
chrX	167647471	167647472
chrX	167647681	167647682
chrX	167647724	167647725
chrX	167647745	167647746
chrX	167648254	167648255
chrX	167648265	167648266
chrX	167648631	167648632
chrX	167648968	167648969
chrX	167649024	167649025
chrX	167649223	167649224
chrX	167649306	167649307
chrX	167649742	167649743
chrX	167650246	167650247
chrX	167650432	167650433
chrX	167650629	167650630
chrX	167650731	167650732
chrX	167651170	167651171
chrX	167651410	167651411
chrX	167651639	167651640
chrX	167651720	167651721
chrX	167652240	167652241
chrX	167652550	167652551
chrX	167652689	167652690
chrX	167653100	167653101
chrX	167653201	167653202
chrX	167653384	167653385
chrX	167654054	167654055
chrX	167654078	167654079
chrX	167654255	167654256
chrX	167654388	167654389
chrX	167654426	167654427
chrX	167654435	167654436
chrX	167654470	167654471
chrX	167654975	167654976
chrX	167656076	167656077
chrX	167656162	167656163
chrX	167656621	167656622
chrX	167656657	167656658
chrX	167656951	167656952
chrX	167657328	167657329
chrX	167657792	167657793
chrX	167657968	167657969
chrX	167658589	167658590
chrX	167658921	167658922
chrX	167658945	167658946
chrX	167659139	167659140
chrX	167659140	167659141
chrX	167659379	167659380
chrX	167659412	167659413
chrX	167659524	167659525
chrX	167660161	167660162
chrX	167660305	167660306
chrX	167660326	167660327
chrX	167661223	167661224
chrX	167661265	167661266
chrX	167661277	167661278
chrX	167661279	167661280
chrX	167661356	167661357
chrX	167661378	167661379
chrX	167661634	167661635
chrX	167661708	167661709
chrX	167661780	167661781
chrX	167662008	167662009
chrX	167662115	167662116
chrX	167662148	167662149
chrX	167662213	167662214
chrX	167662275	167662276
chrX	167662318	167662319
chrX	167662527	167662528
chrX	167662613	167662614
chrX	167662644	167662645
chrX	167662795	167662796
chrX	167662830	167662831
chrX	167662965	167662966
chrX	167663177	167663178
chrX	167663450	167663451
chrX	167663465	167663466
chrX	167663469	167663470
chrX	167663483	167663484
chrX	167663505	167663506
chrX	167663523	167663524
chrX	167663588	167663589
chrX	167663828	167663829
chrX	167664002	167664003
chrX	167664142	167664143
chrX	167664143	167664144
chrX	167664213	167664214
chrX	167664360	167664361
chrX	167664374	167664375
chrX	167664654	167664655
chrX	167664666	167664667
chrX	167664737	167664738
chrX	167664802	167664803
chrX	167664814	167664815
chrX	167664944	167664945
chrX	167664962	167664963
chrX	167664989	167664990
chrX	167665028	167665029
chrX	167665072	167665073
chrX	167665133	167665134
chrX	167665171	167665172
chrX	167665238	167665239
chrX	167665389	167665390
chrX	167665401	167665402
chrX	167665491	167665492
chrX	167665523	167665524
chrX	167665542	167665543
chrX	167665547	167665548
chrX	167665553	167665554
chrX	167665726	167665727
chrX	167665909	167665910
chrX	167666826	167666827
chrX	167666946	167666947
chrX	167667001	167667002
chrX	167667055	167667056
chrX	167667163	167667164
chrX	167667218	167667219
chrX	167667267	167667268
chrX	167667295	167667296
chrX	167667299	167667300
chrX	167667321	167667322
chrX	167667382	167667383
chrX	167667404	167667405
chrX	167667433	167667434
chrX	167667538	167667539
chrX	167667619	167667620
chrX	167667822	167667823
chrX	167667824	167667825
chrX	167667873	167667874
chrX	167668048	167668049
chrX	167668055	167668056
chrX	167668492	167668493
chrX	167668644	167668645
chrX	167668917	167668918
chrX	167668937	167668938
chrX	167668988	167668989
chrX	167669068	167669069
chrX	167669071	167669072
chrX	167669305	167669306
chrX	167669815	167669816
chrX	167669903	167669904
chrX	167669937	167669938
chrX	167670927	167670928
chrX	167671011	167671012
chrX	167671154	167671155
chrX	167671180	167671181
chrX	167671342	167671343
chrX	167671389	167671390
chrX	167671905	167671906
chrX	167672026	167672027
chrX	167672031	167672032
chrX	167672442	167672443
chrX	167673115	167673116
chrX	167673251	167673252
chrX	167673754	167673755
chrX	167673757	167673758
chrX	167673808	167673809
chrX	167674075	167674076
chrX	167674589	167674590
chrX	167674651	167674652
chrX	167674818	167674819
chrX	167675074	167675075
chrX	167675974	167675975
chrX	167676409	167676410
chrX	167677013	167677014
chrX	167677370	167677371
chrX	167677543	167677544
chrX	167678050	167678051
chrX	167678063	167678064
chrX	167678258	167678259
chrX	167678814	167678815
chrX	167678978	167678979
chrX	167679125	167679126
chrX	167679163	167679164
chrX	167679339	167679340
chrX	167679542	167679543
chrX	167679870	167679871
chrX	167679929	167679930
chrX	167680549	167680550
chrX	167680874	167680875
chrX	167680935	167680936
chrX	167681002	167681003
chrX	167681214	167681215
chrX	167681222	167681223
chrX	167681232	167681233
chrX	167681290	167681291
chrX	167681539	167681540
chrX	167681670	167681671
chrX	167682174	167682175
chrX	167682380	167682381
chrX	167682421	167682422
chrX	167682424	167682425
chrX	167682814	167682815
chrX	167682858	167682859
chrX	167682976	167682977
chrX	167683027	167683028
chrX	167683099	167683100
chrX	167683193	167683194
chrX	167683263	167683264
chrX	167683361	167683362
chrX	167683422	167683423
chrX	167683496	167683497
chrX	167683532	167683533
chrX	167683533	167683534
chrX	167683824	167683825
chrX	167683825	167683826
chrX	167683888	167683889
chrX	167683912	167683913
chrX	167683957	167683958
chrX	167683996	167683997
chrX	167684138	167684139
chrX	167684175	167684176
chrX	167684250	167684251
chrX	167684365	167684366
chrX	167684413	167684414
chrX	167684488	167684489
chrX	167684498	167684499
chrX	167684551	167684552
chrX	167685426	167685427
chrX	167685533	167685534
chrX	167685635	167685636
chrX	167685930	167685931
chrX	167685943	167685944
chrX	167686091	167686092
chrX	167686118	167686119
chrX	167686298	167686299
chrX	167686593	167686594
chrX	167686923	167686924
chrX	167686937	167686938
chrX	167686970	167686971
chrX	167687016	167687017
chrX	167687216	167687217
chrX	167687341	167687342
chrX	167687843	167687844
chrX	167688030	167688031
chrX	167688157	167688158
chrX	167688185	167688186
chrX	167688277	167688278
chrX	167688749	167688750
chrX	167689074	167689075
chrX	167689218	167689219
chrX	167689307	167689308
chrX	167689468	167689469
chrX	167689522	167689523
chrX	167689991	167689992
chrX	167690073	167690074
chrX	167690477	167690478
chrX	167690548	167690549
chrX	167691084	167691085
chrX	167691307	167691308
chrX	167691593	167691594
chrX	167692039	167692040
chrX	167692437	167692438
chrX	167692748	167692749
chrX	167693604	167693605
chrX	167693847	167693848
chrX	167693869	167693870
chrX	167694091	167694092
chrX	167694298	167694299
chrX	167694946	167694947
chrX	167695304	167695305
chrX	167695498	167695499
chrX	167695872	167695873
chrX	167695890	167695891
chrX	167695971	167695972
chrX	167695988	167695989
chrX	167696131	167696132
chrX	167696244	167696245
chrX	167696368	167696369
chrX	167696393	167696394
chrX	167696430	167696431
chrX	167696647	167696648
chrX	167696763	167696764
chrX	167697109	167697110
chrX	167697175	167697176
chrX	167697290	167697291
chrX	167697655	167697656
chrX	167697737	167697738
chrX	167698323	167698324
chrX	167698408	167698409
chrX	167698519	167698520
chrX	167698534	167698535
chrX	167698538	167698539
chrX	167698877	167698878
chrX	167698885	167698886
chrX	167698970	167698971
chrX	167699031	167699032
chrX	167699036	167699037
chrX	167699308	167699309
chrX	167699619	167699620
chrX	167699672	167699673
chrX	167699787	167699788
chrX	167699993	167699994
chrX	167700513	167700514
chrX	167700715	167700716
chrX	167700827	167700828
chrX	167700828	167700829
chrX	167700829	167700830
chrX	167701933	167701934
chrX	167702035	167702036
chrX	167702272	167702273
chrX	167702617	167702618
chrX	167702641	167702642
chrX	167702693	167702694
chrX	167703117	167703118
chrX	167703224	167703225
chrX	167703466	167703467
chrX	167703524	167703525
chrX	167704000	167704001
chrX	167704208	167704209
chrX	167704363	167704364
chrX	167704515	167704516
chrX	167704541	167704542
chrX	167704657	167704658
chrX	167704726	167704727
chrX	167704739	167704740
chrX	167704961	167704962
chrX	167705019	167705020
chrX	167705161	167705162
chrX	167705210	167705211
chrX	167705318	167705319
chrX	167705327	167705328
chrX	167705398	167705399
chrX	167705414	167705415
chrX	167705546	167705547
chrX	167705691	167705692
chrX	167705937	167705938
chrX	167705969	167705970
chrX	167706071	167706072
chrX	167706259	167706260
chrX	167706318	167706319
chrX	167706422	167706423
chrX	167706612	167706613
chrX	167706811	167706812
chrX	167706860	167706861
chrX	167706879	167706880
chrX	167706972	167706973
chrX	167707028	167707029
chrX	167707059	167707060
chrX	167707106	167707107
chrX	167707150	167707151
chrX	167707170	167707171
chrX	167707176	167707177
chrX	167707186	167707187
chrX	167707192	167707193
chrX	167707197	167707198
chrX	167707223	167707224
chrX	167707390	167707391
chrX	167707417	167707418
chrX	167707517	167707518
chrX	167707648	167707649
chrX	167707741	167707742
chrX	167707751	167707752
chrX	167707939	167707940
chrX	167708063	167708064
chrX	167708080	167708081
chrX	167708153	167708154
chrX	167708663	167708664
chrX	167709017	167709018
chrX	167709584	167709585
chrX	167709603	167709604
chrX	167709612	167709613
chrX	167709781	167709782
chrX	167709938	167709939
chrX	167709966	167709967
chrX	167710022	167710023
chrX	167710048	167710049
chrX	167710091	167710092
chrX	167710377	167710378
chrX	167710385	167710386
chrX	167710409	167710410
chrX	167710662	167710663
chrX	167710670	167710671
chrX	167710776	167710777
chrX	167711011	167711012
chrX	167711075	167711076
chrX	167711205	167711206
chrX	167711294	167711295
chrX	167711475	167711476
chrX	167711510	167711511
chrX	167711555	167711556
chrX	167711655	167711656
chrX	167711873	167711874
chrX	167712194	167712195
chrX	167712226	167712227
chrX	167712619	167712620
chrX	167712805	167712806
chrX	167712897	167712898
chrX	167713041	167713042
chrX	167713219	167713220
chrX	167713313	167713314
chrX	167713379	167713380
chrX	167713420	167713421
chrX	167713463	167713464
chrX	167713577	167713578
chrX	167713583	167713584
chrX	167713720	167713721
chrX	167713850	167713851
chrX	167714039	167714040
chrX	167714135	167714136
chrX	167714283	167714284
chrX	167714376	167714377
chrX	167714422	167714423
chrX	167714438	167714439
chrX	167714481	167714482
chrX	167714605	167714606
chrX	167715211	167715212
chrX	167715374	167715375
chrX	167715547	167715548
chrX	167715583	167715584
chrX	167715768	167715769
chrX	167715921	167715922
chrX	167715925	167715926
chrX	167716015	167716016
chrX	167716391	167716392
chrX	167717018	167717019
chrX	167717035	167717036
chrX	167717177	167717178
chrX	167717220	167717221
chrX	167717418	167717419
chrX	167717692	167717693
chrX	167717721	167717722
chrX	167717892	167717893
chrX	167718200	167718201
chrX	167718283	167718284
chrX	167718491	167718492
chrX	167718531	167718532
chrX	167718621	167718622
chrX	167718626	167718627
chrX	167718649	167718650
chrX	167718712	167718713
chrX	167718730	167718731
chrX	167719091	167719092
chrX	167719096	167719097
chrX	167719236	167719237
chrX	167719322	167719323
chrX	167719378	167719379
chrX	167719465	167719466
chrX	167719611	167719612
chrX	167719800	167719801
chrX	167719850	167719851
chrX	167720765	167720766
chrX	167720910	167720911
chrX	167721117	167721118
chrX	167721361	167721362
chrX	167721711	167721712
chrX	167721968	167721969
chrX	167722024	167722025
chrX	167722031	167722032
chrX	167722112	167722113
chrX	167722144	167722145
chrX	167723179	167723180
chrX	167723472	167723473
chrX	167723861	167723862
chrX	167724179	167724180
chrX	167724209	167724210
chrX	167724622	167724623
chrX	167724678	167724679
chrX	167724742	167724743
chrX	167724910	167724911
chrX	167724985	167724986
chrX	167725631	167725632
chrX	167725933	167725934
chrX	167726335	167726336
chrX	167726651	167726652
chrX	167726861	167726862
chrX	167727292	167727293
chrX	167727421	167727422
chrX	167727779	167727780
chrX	167727935	167727936
chrX	167728305	167728306
chrX	167728523	167728524
chrX	167728548	167728549
chrX	167728568	167728569
chrX	167728778	167728779
chrX	167728823	167728824
chrX	167728838	167728839
chrX	167728863	167728864
chrX	167728895	167728896
chrX	167728957	167728958
chrX	167729321	167729322
chrX	167729408	167729409
chrX	167729733	167729734
chrX	167729751	167729752
chrX	167729891	167729892
chrX	167729941	167729942
chrX	167729980	167729981
chrX	167730035	167730036
chrX	167730141	167730142
chrX	167730167	167730168
chrX	167730218	167730219
chrX	167730221	167730222
chrX	167730291	167730292
chrX	167730435	167730436
chrX	167730492	167730493
chrX	167730595	167730596
chrX	167731049	167731050
chrX	167731260	167731261
chrX	167731347	167731348
chrX	167731572	167731573
chrX	167731726	167731727
chrX	167731806	167731807
chrX	167731978	167731979
chrX	167732330	167732331
chrX	167732391	167732392
chrX	167732431	167732432
chrX	167732462	167732463
chrX	167732521	167732522
chrX	167732584	167732585
chrX	167732600	167732601
chrX	167732662	167732663
chrX	167732686	167732687
chrX	167732688	167732689
chrX	167732765	167732766
chrX	167732779	167732780
chrX	167732883	167732884
chrX	167732920	167732921
chrX	167732978	167732979
chrX	167733266	167733267
chrX	167733303	167733304
chrX	167733454	167733455
chrX	167733527	167733528
chrX	167733551	167733552
chrX	167733559	167733560
chrX	167733667	167733668
chrX	167733719	167733720
chrX	167733791	167733792
chrX	167733794	167733795
chrX	167733823	167733824
chrX	167734003	167734004
chrX	167734054	167734055
chrX	167734086	167734087
chrX	167734285	167734286
chrX	167734457	167734458
chrX	167734513	167734514
chrX	167734756	167734757
chrX	167734840	167734841
chrX	167734865	167734866
chrX	167734991	167734992
chrX	167735033	167735034
chrX	167735166	167735167
chrX	167735220	167735221
chrX	167735241	167735242
chrX	167735242	167735243
chrX	167735247	167735248
chrX	167735404	167735405
chrX	167735418	167735419
chrX	167735447	167735448
chrX	167735476	167735477
chrX	167735520	167735521
chrX	167735537	167735538
chrX	167735544	167735545
chrX	167735545	167735546
chrX	167735996	167735997
chrX	167736029	167736030
chrX	167736098	167736099
chrX	167736106	167736107
chrX	167736281	167736282
chrX	167736475	167736476
chrX	167736567	167736568
chrX	167736795	167736796
chrX	167736894	167736895
chrX	167736929	167736930
chrX	167736936	167736937
chrX	167737011	167737012
chrX	167737026	167737027
chrX	167737056	167737057
chrX	167737065	167737066
chrX	167737211	167737212
chrX	167737226	167737227
chrX	167737228	167737229
chrX	167737288	167737289
chrX	167737386	167737387
chrX	167737432	167737433
chrX	167737453	167737454
chrX	167737479	167737480
chrX	167737504	167737505
chrX	167737519	167737520
chrX	167737584	167737585
chrX	167737639	167737640
chrX	167737643	167737644
chrX	167737647	167737648
chrX	167737651	167737652
chrX	167737655	167737656
chrX	167737664	167737665
chrX	167737765	167737766
chrX	167737814	167737815
chrX	167737855	167737856
chrX	167737888	167737889
chrX	167737890	167737891
chrX	167737986	167737987
chrX	167738019	167738020
chrX	167738062	167738063
chrX	167738123	167738124
chrX	167738131	167738132
chrX	167738136	167738137
chrX	167738137	167738138
chrX	167738150	167738151
chrX	167738228	167738229
chrX	167738233	167738234
chrX	167738239	167738240
chrX	167738246	167738247
chrX	167738415	167738416
chrX	167738839	167738840
chrX	167739100	167739101
chrX	167739121	167739122
chrX	167739134	167739135
chrX	167739182	167739183
chrX	167739295	167739296
chrX	167739573	167739574
chrX	167739587	167739588
chrX	167739762	167739763
chrX	167739774	167739775
chrX	167739807	167739808
chrX	167739987	167739988
chrX	167740051	167740052
chrX	167740214	167740215
chrX	167740368	167740369
chrX	167740378	167740379
chrX	167740379	167740380
chrX	167740426	167740427
chrX	167740596	167740597
chrX	167740858	167740859
chrX	167741028	167741029
chrX	167741060	167741061
chrX	167741141	167741142
chrX	167741350	167741351
chrX	167741437	167741438
chrX	167741560	167741561
chrX	167741860	167741861
chrX	167741908	167741909
chrX	167741996	167741997
chrX	167742007	167742008
chrX	167742192	167742193
chrX	167742240	167742241
chrX	167742311	167742312
chrX	167742588	167742589
chrX	167742619	167742620
chrX	167742628	167742629
chrX	167742663	167742664
chrX	167742691	167742692
chrX	167742710	167742711
chrX	167742802	167742803
chrX	167742957	167742958
chrX	167743113	167743114
chrX	167743156	167743157
chrX	167743164	167743165
chrX	167743199	167743200
chrX	167743540	167743541
chrX	167743564	167743565
chrX	167743689	167743690
chrX	167743777	167743778
chrX	167743907	167743908
chrX	167744100	167744101
chrX	167744163	167744164
chrX	167744231	167744232
chrX	167744298	167744299
chrX	167744420	167744421
chrX	167744496	167744497
chrX	167744768	167744769
chrX	167745103	167745104
chrX	167745171	167745172
chrX	167745242	167745243
chrX	167745255	167745256
chrX	167745443	167745444
chrX	167745627	167745628
chrX	167745667	167745668
chrX	167745833	167745834
chrX	167745864	167745865
chrX	167745929	167745930
chrX	167745987	167745988
chrX	167746238	167746239
chrX	167746511	167746512
chrX	167746535	167746536
chrX	167746537	167746538
chrX	167746725	167746726
chrX	167747029	167747030
chrX	167747169	167747170
chrX	167747337	167747338
chrX	167747361	167747362
chrX	167747410	167747411
chrX	167747496	167747497
chrX	167747786	167747787
chrX	167748002	167748003
chrX	167748071	167748072
chrX	167748103	167748104
chrX	167748190	167748191
chrX	167748397	167748398
chrX	167748741	167748742
chrX	167748948	167748949
chrX	167749240	167749241
chrX	167749343	167749344
chrX	167749376	167749377
chrX	167749441	167749442
chrX	167749707	167749708
chrX	167749726	167749727
chrX	167749784	167749785
chrX	167752020	167752021
chrX	167752093	167752094
chrX	167752192	167752193
chrX	167752197	167752198
chrX	167752239	167752240
chrX	167752256	167752257
chrX	167752410	167752411
chrX	167752531	167752532
chrX	167752648	167752649
chrX	167752997	167752998
chrX	167753270	167753271
chrX	167753296	167753297
chrX	167753436	167753437
chrX	167753471	167753472
chrX	167753486	167753487
chrX	167753586	167753587
chrX	167753639	167753640
chrX	167753726	167753727
chrX	167753771	167753772
chrX	167753907	167753908
chrX	167753915	167753916
chrX	167753933	167753934
chrX	167753934	167753935
chrX	167754002	167754003
chrX	167754036	167754037
chrX	167754101	167754102
chrX	167754108	167754109
chrX	167754119	167754120
chrX	167754179	167754180
chrX	167754470	167754471
chrX	167754576	167754577
chrX	167754606	167754607
chrX	167754636	167754637
chrX	167754735	167754736
chrX	167754825	167754826
chrX	167755106	167755107
chrX	167755119	167755120
chrX	167755170	167755171
chrX	167755229	167755230
chrX	167755420	167755421
chrX	167755457	167755458
chrX	167755470	167755471
chrX	167755507	167755508
chrX	167755508	167755509
chrX	167755842	167755843
chrX	167755934	167755935
chrX	167755975	167755976
chrX	167756037	167756038
chrX	167756245	167756246
chrX	167756282	167756283
chrX	167756307	167756308
chrX	167756308	167756309
chrX	167756342	167756343
chrX	167756502	167756503
chrX	167756538	167756539
chrX	167756816	167756817
chrX	167756823	167756824
chrX	167756887	167756888
chrX	167756959	167756960
chrX	167757040	167757041
chrX	167757097	167757098
chrX	167757279	167757280
chrX	167757678	167757679
chrX	167757683	167757684
chrX	167757725	167757726
chrX	167757820	167757821
chrX	167757834	167757835
chrX	167757925	167757926
chrX	167757955	167757956
chrX	167758157	167758158
chrX	167758425	167758426
chrX	167758453	167758454
chrX	167758698	167758699
chrX	167758842	167758843
chrX	167758843	167758844
chrX	167758897	167758898
chrX	167758983	167758984
chrX	167758990	167758991
chrX	167759043	167759044
chrX	167759075	167759076
chrX	167759081	167759082
chrX	167759095	167759096
chrX	167759101	167759102
chrX	167759157	167759158
chrX	167759158	167759159
chrX	167759267	167759268
chrX	167759279	167759280
chrX	167759285	167759286
chrX	167759303	167759304
chrX	167759310	167759311
chrX	167759322	167759323
chrX	167759710	167759711
chrX	167759753	167759754
chrX	167759755	167759756
chrX	167759844	167759845
chrX	167759852	167759853
chrX	167759890	167759891
chrX	167759922	167759923
chrX	167760172	167760173
chrX	167760201	167760202
chrX	167760228	167760229
chrX	167760322	167760323
chrX	167760413	167760414
chrX	167760422	167760423
chrX	167760425	167760426
chrX	167760450	167760451
chrX	167760577	167760578
chrX	167760579	167760580
chrX	167760832	167760833
chrX	167761063	167761064
chrX	167761070	167761071
chrX	167761341	167761342
chrX	167761481	167761482
chrX	167761612	167761613
chrX	167761634	167761635
chrX	167761757	167761758
chrX	167761862	167761863
chrX	167761968	167761969
chrX	167762122	167762123
chrX	167762123	167762124
chrX	167762252	167762253
chrX	167762351	167762352
chrX	167762554	167762555
chrX	167762803	167762804
chrX	167763145	167763146
chrX	167763413	167763414
chrX	167763600	167763601
chrX	167763615	167763616
chrX	167763685	167763686
chrX	167763817	167763818
chrX	167763984	167763985
chrX	167764448	167764449
chrX	167764554	167764555
chrX	167764614	167764615
chrX	167764706	167764707
chrX	167764878	167764879
chrX	167765017	167765018
chrX	167765175	167765176
chrX	167765185	167765186
chrX	167765344	167765345
chrX	167766026	167766027
chrX	167766056	167766057
chrX	167766300	167766301
chrX	167766367	167766368
chrX	167766370	167766371
chrX	167766399	167766400
chrX	167766504	167766505
chrX	167766550	167766551
chrX	167766737	167766738
chrX	167766883	167766884
chrX	167766884	167766885
chrX	167767068	167767069
chrX	167767073	167767074
chrX	167767177	167767178
chrX	167767329	167767330
chrX	167767414	167767415
chrX	167767502	167767503
chrX	167767760	167767761
chrX	167767833	167767834
chrX	167768047	167768048
chrX	167768288	167768289
chrX	167768844	167768845
chrX	167768866	167768867
chrX	167768987	167768988
chrX	167769298	167769299
chrX	167769390	167769391
chrX	167769412	167769413
chrX	167769856	167769857
chrX	167769921	167769922
chrX	167769954	167769955
chrX	167769992	167769993
chrX	167769995	167769996
chrX	167770104	167770105
chrX	167770132	167770133
chrX	167770201	167770202
chrX	167770230	167770231
chrX	167770255	167770256
chrX	167770274	167770275
chrX	167771467	167771468
chrX	167771965	167771966
chrX	167772409	167772410
chrX	167772601	167772602
chrX	167772700	167772701
chrX	167772942	167772943
chrX	167772961	167772962
chrX	167773000	167773001
chrX	167773045	167773046
chrX	167773188	167773189
chrX	167773209	167773210
chrX	167773220	167773221
chrX	167773320	167773321
chrX	167773572	167773573
chrX	167774257	167774258
chrX	167774531	167774532
chrX	167774665	167774666
chrX	167774838	167774839
chrX	167775256	167775257
chrX	167775390	167775391
chrX	167775761	167775762
chrX	167775857	167775858
chrX	167775920	167775921
chrX	167775971	167775972
chrX	167775998	167775999
chrX	167776045	167776046
chrX	167776106	167776107
chrX	167776188	167776189
chrX	167776323	167776324
chrX	167776350	167776351
chrX	167776385	167776386
chrX	167776480	167776481
chrX	167776579	167776580
chrX	167777007	167777008
chrX	167777030	167777031
chrX	167777081	167777082
chrX	167777172	167777173
chrX	167777179	167777180
chrX	167777194	167777195
chrX	167777255	167777256
chrX	167777341	167777342
chrX	167777405	167777406
chrX	167777478	167777479
chrX	167777612	167777613
chrX	167777618	167777619
chrX	167777648	167777649
chrX	167777878	167777879
chrX	167778228	167778229
chrX	167778491	167778492
chrX	167778616	167778617
chrX	167778622	167778623
chrX	167778671	167778672
chrX	167778712	167778713
chrX	167778741	167778742
chrX	167778750	167778751
chrX	167778816	167778817
chrX	167779064	167779065
chrX	167779066	167779067
chrX	167779094	167779095
chrX	167779183	167779184
chrX	167779250	167779251
chrX	167779265	167779266
chrX	167779516	167779517
chrX	167779821	167779822
chrX	167780041	167780042
chrX	167780042	167780043
chrX	167780071	167780072
chrX	167780101	167780102
chrX	167780171	167780172
chrX	167780214	167780215
chrX	167780362	167780363
chrX	167780403	167780404
chrX	167780523	167780524
chrX	167780715	167780716
chrX	167780769	167780770
chrX	167780917	167780918
chrX	167781121	167781122
chrX	167781295	167781296
chrX	167781307	167781308
chrX	167781341	167781342
chrX	167781392	167781393
chrX	167781500	167781501
chrX	167781525	167781526
chrX	167781578	167781579
chrX	167781697	167781698
chrX	167781711	167781712
chrX	167781770	167781771
chrX	167781899	167781900
chrX	167782011	167782012
chrX	167782042	167782043
chrX	167782121	167782122
chrX	167782244	167782245
chrX	167782276	167782277
chrX	167782349	167782350
chrX	167782370	167782371
chrX	167782505	167782506
chrX	167782614	167782615
chrX	167782638	167782639
chrX	167782691	167782692
chrX	167782692	167782693
chrX	167782694	167782695
chrX	167782788	167782789
chrX	167782858	167782859
chrX	167782974	167782975
chrX	167783019	167783020
chrX	167783445	167783446
chrX	167783558	167783559
chrX	167783592	167783593
chrX	167783936	167783937
chrX	167784516	167784517
chrX	167784990	167784991
chrX	167785297	167785298
chrX	167785315	167785316
chrX	167785878	167785879
chrX	167786055	167786056
chrX	167786607	167786608
chrX	167786832	167786833
chrX	167787346	167787347
chrX	167787554	167787555
chrX	167787602	167787603
chrX	167787624	167787625
chrX	167787929	167787930
chrX	167788145	167788146
chrX	167788217	167788218
chrX	167788230	167788231
chrX	167788312	167788313
chrX	167788415	167788416
chrX	167788665	167788666
chrX	167788779	167788780
chrX	167788880	167788881
chrX	167788912	167788913
chrX	167788952	167788953
chrX	167788955	167788956
chrX	167788981	167788982
chrX	167789061	167789062
chrX	167789080	167789081
chrX	167789098	167789099
chrX	167789538	167789539
chrX	167789690	167789691
chrX	167789696	167789697
chrX	167790023	167790024
chrX	167790229	167790230
chrX	167790328	167790329
chrX	167790343	167790344
chrX	167790377	167790378
chrX	167790386	167790387
chrX	167790486	167790487
chrX	167790613	167790614
chrX	167790668	167790669
chrX	167790764	167790765
chrX	167790780	167790781
chrX	167790788	167790789
chrX	167790943	167790944
chrX	167791064	167791065
chrX	167791301	167791302
chrX	167791339	167791340
chrX	167791431	167791432
chrX	167791900	167791901
chrX	167791905	167791906
chrX	167791906	167791907
chrX	167791915	167791916
chrX	167791932	167791933
chrX	167792024	167792025
chrX	167792031	167792032
chrX	167792034	167792035
chrX	167792130	167792131
chrX	167792159	167792160
chrX	167792193	167792194
chrX	167792334	167792335
chrX	167792429	167792430
chrX	167792597	167792598
chrX	167792644	167792645
chrX	167792682	167792683
chrX	167792711	167792712
chrX	167792888	167792889
chrX	167792921	167792922
chrX	167792954	167792955
chrX	167793070	167793071
chrX	167793686	167793687
chrX	167793946	167793947
chrX	167793959	167793960
chrX	167793983	167793984
chrX	167794023	167794024
chrX	167794064	167794065
chrX	167794100	167794101
chrX	167794119	167794120
chrX	167794134	167794135
chrX	167794136	167794137
chrX	167794203	167794204
chrX	167794524	167794525
chrX	167794756	167794757
chrX	167794831	167794832
chrX	167794836	167794837
chrX	167794878	167794879
chrX	167795043	167795044
chrX	167795116	167795117
chrX	167795163	167795164
chrX	167795987	167795988
chrX	167796052	167796053
chrX	167796437	167796438
chrX	167796468	167796469
chrX	167796616	167796617
chrX	167796693	167796694
chrX	167796747	167796748
chrX	167796845	167796846
chrX	167796940	167796941
chrX	167796955	167796956
chrX	167797071	167797072
chrX	167797072	167797073
chrX	167797073	167797074
chrX	167797089	167797090
chrX	167797105	167797106
chrX	167797188	167797189
chrX	167797251	167797252
chrX	167797285	167797286
chrX	167797419	167797420
chrX	167797712	167797713
chrX	167797763	167797764
chrX	167797863	167797864
chrX	167797915	167797916
chrX	167798034	167798035
chrX	167798064	167798065
chrX	167798313	167798314
chrX	167798367	167798368
chrX	167798424	167798425
chrX	167798482	167798483
chrX	167798623	167798624
chrX	167798778	167798779
chrX	167799055	167799056
chrX	167799073	167799074
chrX	167799239	167799240
chrX	167799649	167799650
chrX	167799862	167799863
chrX	167800160	167800161
chrX	167800187	167800188
chrX	167800396	167800397
chrX	167800489	167800490
chrX	167800702	167800703
chrX	167801318	167801319
chrX	167801368	167801369
chrX	167801389	167801390
chrX	167801560	167801561
chrX	167801744	167801745
chrX	167801761	167801762
chrX	167801796	167801797
chrX	167801976	167801977
chrX	167802045	167802046
chrX	167802179	167802180
chrX	167802265	167802266
chrX	167802274	167802275
chrX	167802363	167802364
chrX	167802413	167802414
chrX	167802694	167802695
chrX	167803008	167803009
chrX	167803021	167803022
chrX	167803333	167803334
chrX	167803346	167803347
chrX	167803372	167803373
chrX	167803454	167803455
chrX	167803618	167803619
chrX	167803882	167803883
chrX	167803925	167803926
chrX	167804023	167804024
chrX	167804098	167804099
chrX	167804251	167804252
chrX	167804624	167804625
chrX	167804751	167804752
chrX	167804816	167804817
chrX	167804906	167804907
chrX	167805075	167805076
chrX	167805083	167805084
chrX	167805143	167805144
chrX	167805154	167805155
chrX	167805218	167805219
chrX	167805414	167805415
chrX	167805440	167805441
chrX	167805517	167805518
chrX	167805679	167805680
chrX	167805781	167805782
chrX	167805855	167805856
chrX	167805893	167805894
chrX	167805955	167805956
chrX	167806126	167806127
chrX	167806438	167806439
chrX	167806681	167806682
chrX	167806868	167806869
chrX	167806945	167806946
chrX	167807002	167807003
chrX	167807223	167807224
chrX	167807259	167807260
chrX	167807286	167807287
chrX	167807559	167807560
chrX	167807577	167807578
chrX	167807720	167807721
chrX	167807837	167807838
chrX	167807894	167807895
chrX	167808356	167808357
chrX	167808363	167808364
chrX	167808377	167808378
chrX	167808819	167808820
chrX	167808826	167808827
chrX	167808902	167808903
chrX	167809282	167809283
chrX	167809295	167809296
chrX	167809714	167809715
chrX	167809720	167809721
chrX	167810074	167810075
chrX	167810093	167810094
chrX	167810399	167810400
chrX	167810584	167810585
chrX	167810616	167810617
chrX	167810688	167810689
chrX	167810804	167810805
chrX	167811232	167811233
chrX	167811238	167811239
chrX	167811542	167811543
chrX	167811585	167811586
chrX	167811625	167811626
chrX	167811639	167811640
chrX	167811791	167811792
chrX	167812328	167812329
chrX	167812355	167812356
chrX	167812500	167812501
chrX	167812760	167812761
chrX	167812787	167812788
chrX	167812823	167812824
chrX	167812827	167812828
chrX	167812945	167812946
chrX	167813016	167813017
chrX	167813018	167813019
chrX	167813175	167813176
chrX	167813187	167813188
chrX	167813212	167813213
chrX	167813267	167813268
chrX	167813332	167813333
chrX	167813378	167813379
chrX	167813576	167813577
chrX	167813577	167813578
chrX	167813818	167813819
chrX	167813933	167813934
chrX	167814529	167814530
chrX	167814590	167814591
chrX	167814639	167814640
chrX	167814642	167814643
chrX	167814700	167814701
chrX	167814733	167814734
chrX	167814756	167814757
chrX	167814891	167814892
chrX	167815049	167815050
chrX	167815094	167815095
chrX	167815334	167815335
chrX	167815448	167815449
chrX	167815523	167815524
chrX	167815573	167815574
chrX	167815722	167815723
chrX	167815929	167815930
chrX	167816063	167816064
chrX	167816180	167816181
chrX	167816529	167816530
chrX	167816610	167816611
chrX	167816668	167816669
chrX	167816710	167816711
chrX	167816942	167816943
chrX	167817011	167817012
chrX	167817030	167817031
chrX	167817191	167817192
chrX	167817205	167817206
chrX	167817265	167817266
chrX	167817281	167817282
chrX	167817365	167817366
chrX	167817434	167817435
chrX	167817654	167817655
chrX	167817861	167817862
chrX	167817935	167817936
chrX	167818048	167818049
chrX	167818057	167818058
chrX	167818197	167818198
chrX	167818337	167818338
chrX	167818633	167818634
chrX	167818807	167818808
chrX	167818817	167818818
chrX	167818826	167818827
chrX	167818835	167818836
chrX	167818839	167818840
chrX	167818969	167818970
chrX	167819087	167819088
chrX	167819123	167819124
chrX	167819164	167819165
chrX	167819172	167819173
chrX	167819255	167819256
chrX	167819316	167819317
chrX	167819360	167819361
chrX	167819505	167819506
chrX	167819583	167819584
chrX	167819671	167819672
chrX	167819881	167819882
chrX	167819972	167819973
chrX	167819991	167819992
chrX	167819997	167819998
chrX	167820000	167820001
chrX	167820006	167820007
chrX	167820022	167820023
chrX	167820179	167820180
chrX	167820308	167820309
chrX	167820322	167820323
chrX	167820337	167820338
chrX	167820500	167820501
chrX	167820530	167820531
chrX	167820584	167820585
chrX	167820594	167820595
chrX	167820662	167820663
chrX	167820680	167820681
chrX	167820720	167820721
chrX	167820741	167820742
chrX	167820745	167820746
chrX	167820762	167820763
chrX	167820781	167820782
chrX	167820982	167820983
chrX	167821035	167821036
chrX	167821100	167821101
chrX	167821153	167821154
chrX	167821239	167821240
chrX	167821351	167821352
chrX	167821695	167821696
chrX	167821699	167821700
chrX	167821966	167821967
chrX	167822064	167822065
chrX	167822250	167822251
chrX	167822394	167822395
chrX	167822396	167822397
chrX	167822400	167822401
chrX	167822450	167822451
chrX	167822622	167822623
chrX	167822638	167822639
chrX	167822651	167822652
chrX	167822672	167822673
chrX	167822677	167822678
chrX	167822925	167822926
chrX	167822948	167822949
chrX	167823059	167823060
chrX	167823141	167823142
chrX	167823200	167823201
chrX	167823334	167823335
chrX	167823498	167823499
chrX	167823647	167823648
chrX	167823655	167823656
chrX	167823661	167823662
chrX	167823685	167823686
chrX	167823790	167823791
chrX	167823861	167823862
chrX	167823927	167823928
chrX	167824153	167824154
chrX	167824191	167824192
chrX	167824357	167824358
chrX	167824834	167824835
chrX	167825034	167825035
chrX	167825221	167825222
chrX	167825686	167825687
chrX	167825824	167825825
chrX	167825911	167825912
chrX	167825982	167825983
chrX	167826439	167826440
chrX	167826516	167826517
chrX	167826830	167826831
chrX	167826852	167826853
chrX	167826854	167826855
chrX	167826864	167826865
chrX	167826872	167826873
chrX	167826881	167826882
chrX	167826901	167826902
chrX	167826988	167826989
chrX	167827087	167827088
chrX	167827126	167827127
chrX	167827272	167827273
chrX	167827351	167827352
chrX	167827622	167827623
chrX	167827636	167827637
chrX	167827646	167827647
chrX	167827686	167827687
chrX	167828039	167828040
chrX	167828334	167828335
chrX	167828336	167828337
chrX	167828354	167828355
chrX	167828394	167828395
chrX	167829877	167829878
chrX	167829977	167829978
chrX	167830034	167830035
chrX	167830115	167830116
chrX	167830161	167830162
chrX	167830263	167830264
chrX	167831279	167831280
chrX	167831439	167831440
chrX	167831487	167831488
chrX	167831861	167831862
chrX	167831929	167831930
chrX	167831995	167831996
chrX	167832172	167832173
chrX	167832429	167832430
chrX	167832630	167832631
chrX	167833000	167833001
chrX	167833409	167833410
chrX	167833415	167833416
chrX	167833432	167833433
chrX	167833748	167833749
chrX	167833942	167833943
chrX	167833945	167833946
chrX	167834024	167834025
chrX	167834025	167834026
chrX	167834063	167834064
chrX	167834083	167834084
chrX	167834307	167834308
chrX	167834465	167834466
chrX	167834466	167834467
chrX	167835075	167835076
chrX	167835125	167835126
chrX	167835131	167835132
chrX	167835381	167835382
chrX	167835673	167835674
chrX	167835688	167835689
chrX	167835804	167835805
chrX	167835805	167835806
chrX	167835880	167835881
chrX	167836122	167836123
chrX	167836194	167836195
chrX	167836256	167836257
chrX	167836337	167836338
chrX	167836650	167836651
chrX	167836747	167836748
chrX	167836813	167836814
chrX	167836992	167836993
chrX	167837110	167837111
chrX	167837343	167837344
chrX	167837995	167837996
chrX	167838190	167838191
chrX	167838702	167838703
chrX	167838998	167838999
chrX	167839151	167839152
chrX	167839353	167839354
chrX	167839443	167839444
chrX	167839589	167839590
chrX	167840038	167840039
chrX	167840082	167840083
chrX	167840321	167840322
chrX	167840352	167840353
chrX	167840654	167840655
chrX	167840844	167840845
chrX	167841314	167841315
chrX	167841602	167841603
chrX	167841676	167841677
chrX	167841903	167841904
chrX	167841918	167841919
chrX	167841944	167841945
chrX	167841987	167841988
chrX	167842060	167842061
chrX	167842067	167842068
chrX	167842218	167842219
chrX	167842472	167842473
chrX	167842487	167842488
chrX	167842759	167842760
chrX	167842902	167842903
chrX	167843017	167843018
chrX	167843373	167843374
chrX	167843480	167843481
chrX	167843906	167843907
chrX	167844474	167844475
chrX	167844539	167844540
chrX	167844982	167844983
chrX	167845630	167845631
chrX	167845723	167845724
chrX	167845783	167845784
chrX	167846510	167846511
chrX	167846920	167846921
chrX	167847206	167847207
chrX	167847707	167847708
chrX	167848666	167848667
chrX	167849454	167849455
chrX	167849738	167849739
chrX	167849760	167849761
chrX	167849818	167849819
chrX	167850052	167850053
chrX	167850092	167850093
chrX	167850163	167850164
chrX	167850415	167850416
chrX	167850525	167850526
chrX	167850776	167850777
chrX	167850845	167850846
chrX	167850879	167850880
chrX	167850961	167850962
chrX	167851048	167851049
chrX	167851144	167851145
chrX	167851403	167851404
chrX	167851968	167851969
chrX	167852170	167852171
chrX	167852211	167852212
chrX	167852224	167852225
chrX	167852300	167852301
chrX	167852866	167852867
chrX	167853155	167853156
chrX	167853226	167853227
chrX	167853493	167853494
chrX	167853494	167853495
chrX	167853544	167853545
chrX	167853551	167853552
chrX	167853617	167853618
chrX	167853644	167853645
chrX	167853717	167853718
chrX	167853773	167853774
chrX	167853968	167853969
chrX	167854022	167854023
chrX	167854050	167854051
chrX	167854123	167854124
chrX	167854190	167854191
chrX	167854814	167854815
chrX	167854852	167854853
chrX	167855511	167855512
chrX	167855713	167855714
chrX	167855945	167855946
chrX	167856349	167856350
chrX	167857129	167857130
chrX	167857159	167857160
chrX	167857180	167857181
chrX	167857819	167857820
chrX	167858144	167858145
chrX	167858358	167858359
chrX	167858396	167858397
chrX	167858609	167858610
chrX	167858631	167858632
chrX	167858641	167858642
chrX	167858726	167858727
chrX	167858772	167858773
chrX	167858853	167858854
chrX	167858885	167858886
chrX	167858933	167858934
chrX	167859005	167859006
chrX	167859331	167859332
chrX	167859422	167859423
chrX	167859472	167859473
chrX	167859523	167859524
chrX	167859870	167859871
chrX	167860024	167860025
chrX	167860048	167860049
chrX	167860070	167860071
chrX	167860195	167860196
chrX	167860327	167860328
chrX	167860335	167860336
chrX	167860555	167860556
chrX	167860580	167860581
chrX	167860763	167860764
chrX	167861449	167861450
chrX	167861512	167861513
chrX	167861529	167861530
chrX	167861532	167861533
chrX	167861549	167861550
chrX	167861641	167861642
chrX	167861684	167861685
chrX	167861956	167861957
chrX	167862039	167862040
chrX	167862126	167862127
chrX	167862235	167862236
chrX	167862907	167862908
chrX	167863190	167863191
chrX	167863627	167863628
chrX	167863816	167863817
chrX	167864144	167864145
chrX	167864207	167864208
chrX	167864217	167864218
chrX	167864401	167864402
chrX	167865328	167865329
chrX	167865765	167865766
chrX	167865906	167865907
chrX	167865911	167865912
chrX	167865929	167865930
chrX	167866125	167866126
chrX	167866306	167866307
chrX	167866517	167866518
chrX	167867437	167867438
chrX	167867497	167867498
chrX	167867557	167867558
chrX	167867674	167867675
chrX	167867715	167867716
chrX	167868178	167868179
chrX	167868179	167868180
chrX	167868481	167868482
chrX	167868482	167868483
chrX	167868563	167868564
chrX	167868667	167868668
chrX	167868687	167868688
chrX	167868708	167868709
chrX	167868744	167868745
chrX	167868810	167868811
chrX	167868940	167868941
chrX	167868947	167868948
chrX	167869073	167869074
chrX	167869132	167869133
chrX	167869183	167869184
chrX	167869211	167869212
chrX	167869237	167869238
chrX	167869260	167869261
chrX	167869283	167869284
chrX	167869301	167869302
chrX	167869453	167869454
chrX	167869456	167869457
chrX	167869578	167869579
chrX	167869931	167869932
chrX	167869966	167869967
chrX	167870090	167870091
chrX	167870115	167870116
chrX	167870267	167870268
chrX	167870451	167870452
chrX	167870463	167870464
chrX	167870486	167870487
chrX	167870500	167870501
chrX	167870630	167870631
chrX	167870634	167870635
chrX	167870695	167870696
chrX	167870857	167870858
chrX	167870861	167870862
chrX	167870898	167870899
chrX	167871030	167871031
chrX	167871112	167871113
chrX	167871122	167871123
chrX	167871145	167871146
chrX	167871302	167871303
chrX	167871457	167871458
chrX	167871562	167871563
chrX	167871717	167871718
chrX	167871821	167871822
chrX	167871927	167871928
chrX	167872003	167872004
chrX	167872030	167872031
chrX	167872056	167872057
chrX	167872134	167872135
chrX	167872167	167872168
chrX	167872252	167872253
chrX	167872308	167872309
chrX	167872500	167872501
chrX	167872653	167872654
chrX	167872671	167872672
chrX	167872697	167872698
chrX	167872767	167872768
chrX	167872769	167872770
chrX	167872825	167872826
chrX	167872846	167872847
chrX	167872878	167872879
chrX	167873003	167873004
chrX	167873054	167873055
chrX	167873118	167873119
chrX	167873385	167873386
chrX	167873476	167873477
chrX	167873972	167873973
chrX	167874065	167874066
chrX	167874170	167874171
chrX	167874569	167874570
chrX	167875204	167875205
chrX	167875634	167875635
chrX	167875642	167875643
chrX	167876080	167876081
chrX	167876318	167876319
chrX	167876629	167876630
chrX	167876636	167876637
chrX	167877093	167877094
chrX	167877356	167877357
chrX	167877496	167877497
chrX	167877555	167877556
chrX	167877603	167877604
chrX	167877616	167877617
chrX	167877622	167877623
chrX	167878138	167878139
chrX	167879179	167879180
chrX	167879296	167879297
chrX	167879411	167879412
chrX	167879978	167879979
chrX	167880482	167880483
chrX	167880761	167880762
chrX	167880826	167880827
chrX	167881045	167881046
chrX	167881065	167881066
chrX	167881066	167881067
chrX	167881076	167881077
chrX	167881127	167881128
chrX	167881659	167881660
chrX	167882427	167882428
chrX	167882930	167882931
chrX	167883012	167883013
chrX	167884138	167884139
chrX	167884203	167884204
chrX	167885470	167885471
chrX	167885582	167885583
chrX	167885986	167885987
chrX	167886029	167886030
chrX	167886034	167886035
chrX	167886139	167886140
chrX	167886431	167886432
chrX	167886450	167886451
chrX	167886497	167886498
chrX	167886615	167886616
chrX	167886739	167886740
chrX	167886976	167886977
chrX	167887047	167887048
chrX	167887299	167887300
chrX	167887477	167887478
chrX	167887490	167887491
chrX	167887609	167887610
chrX	167887818	167887819
chrX	167887830	167887831
chrX	167887937	167887938
chrX	167888074	167888075
chrX	167888076	167888077
chrX	167888477	167888478
chrX	167889114	167889115
chrX	167889257	167889258
chrX	167889376	167889377
chrX	167889390	167889391
chrX	167889547	167889548
chrX	167890406	167890407
chrX	167890524	167890525
chrX	167891053	167891054
chrX	167891166	167891167
chrX	167891645	167891646
chrX	167891899	167891900
chrX	167893298	167893299
chrX	167893308	167893309
chrX	167893324	167893325
chrX	167893325	167893326
chrX	167893905	167893906
chrX	167894285	167894286
chrX	167894294	167894295
chrX	167894303	167894304
chrX	167894316	167894317
chrX	167894348	167894349
chrX	167894808	167894809
chrX	167895461	167895462
chrX	167895585	167895586
chrX	167895818	167895819
chrX	167896092	167896093
chrX	167896115	167896116
chrX	167896206	167896207
chrX	167897003	167897004
chrX	167897953	167897954
chrX	167898338	167898339
chrX	167898482	167898483
chrX	167898508	167898509
chrX	167898589	167898590
chrX	167898668	167898669
chrX	167898962	167898963
chrX	167899152	167899153
chrX	167899273	167899274
chrX	167899374	167899375
chrX	167899382	167899383
chrX	167899447	167899448
chrX	167899482	167899483
chrX	167899510	167899511
chrX	167899531	167899532
chrX	167899571	167899572
chrX	167899621	167899622
chrX	167899637	167899638
chrX	167899642	167899643
chrX	167899880	167899881
chrX	167899881	167899882
chrX	167899915	167899916
chrX	167900036	167900037
chrX	167900454	167900455
chrX	167900475	167900476
chrX	167900476	167900477
chrX	167900550	167900551
chrX	167900693	167900694
chrX	167900819	167900820
chrX	167900862	167900863
chrX	167900896	167900897
chrX	167901061	167901062
chrX	167901075	167901076
chrX	167901147	167901148
chrX	167901258	167901259
chrX	167901283	167901284
chrX	167901583	167901584
chrX	167901758	167901759
chrX	167901956	167901957
chrX	167902062	167902063
chrX	167902757	167902758
chrX	167902792	167902793
chrX	167902914	167902915
chrX	167903123	167903124
chrX	167903431	167903432
chrX	167903516	167903517
chrX	167903627	167903628
chrX	167903793	167903794
chrX	167904461	167904462
chrX	167904522	167904523
chrX	167904523	167904524
chrX	167904562	167904563
chrX	167904614	167904615
chrX	167904836	167904837
chrX	167904963	167904964
chrX	167905097	167905098
chrX	167905173	167905174
chrX	167905386	167905387
chrX	167905457	167905458
chrX	167905890	167905891
chrX	167906001	167906002
chrX	167906077	167906078
chrX	167906178	167906179
chrX	167906181	167906182
chrX	167906230	167906231
chrX	167906233	167906234
chrX	167906252	167906253
chrX	167906368	167906369
chrX	167906506	167906507
chrX	167906513	167906514
chrX	167906545	167906546
chrX	167906566	167906567
chrX	167906824	167906825
chrX	167906855	167906856
chrX	167907140	167907141
chrX	167907170	167907171
chrX	167907178	167907179
chrX	167907249	167907250
chrX	167907540	167907541
chrX	167907603	167907604
chrX	167907750	167907751
chrX	167907930	167907931
chrX	167908421	167908422
chrX	167908474	167908475
chrX	167908550	167908551
chrX	167908632	167908633
chrX	167908682	167908683
chrX	167908788	167908789
chrX	167908860	167908861
chrX	167909038	167909039
chrX	167909302	167909303
chrX	167909322	167909323
chrX	167909323	167909324
chrX	167909380	167909381
chrX	167909384	167909385
chrX	167909879	167909880
chrX	167910087	167910088
chrX	167910109	167910110
chrX	167910220	167910221
chrX	167910680	167910681
chrX	167910761	167910762
chrX	167910763	167910764
chrX	167911016	167911017
chrX	167911142	167911143
chrX	167911198	167911199
chrX	167911283	167911284
chrX	167911394	167911395
chrX	167911421	167911422
chrX	167911440	167911441
chrX	167911510	167911511
chrX	167911558	167911559
chrX	167911623	167911624
chrX	167911624	167911625
chrX	167911692	167911693
chrX	167912273	167912274
chrX	167912330	167912331
chrX	167912427	167912428
chrX	167912513	167912514
chrX	167912518	167912519
chrX	167914651	167914652
chrX	167914706	167914707
chrX	167914907	167914908
chrX	167914995	167914996
chrX	167915678	167915679
chrX	167915697	167915698
chrX	167915804	167915805
chrX	167915833	167915834
chrX	167916165	167916166
chrX	167916233	167916234
chrX	167916818	167916819
chrX	167916955	167916956
chrX	167917000	167917001
chrX	167917292	167917293
chrX	167917639	167917640
chrX	167917642	167917643
chrX	167918272	167918273
chrX	167918340	167918341
chrX	167918775	167918776
chrX	167918924	167918925
chrX	167919026	167919027
chrX	167919040	167919041
chrX	167919057	167919058
chrX	167919508	167919509
chrX	167919640	167919641
chrX	167919750	167919751
chrX	167919802	167919803
chrX	167919865	167919866
chrX	167920051	167920052
chrX	167920198	167920199
chrX	167920250	167920251
chrX	167920251	167920252
chrX	167920290	167920291
chrX	167920446	167920447
chrX	167920526	167920527
chrX	167921120	167921121
chrX	167921185	167921186
chrX	167921364	167921365
chrX	167921740	167921741
chrX	167921744	167921745
chrX	167921787	167921788
chrX	167922170	167922171
chrX	167922395	167922396
chrX	167922422	167922423
chrX	167922451	167922452
chrX	167922455	167922456
chrX	167922612	167922613
chrX	167922620	167922621
chrX	167922659	167922660
chrX	167922951	167922952
chrX	167923093	167923094
chrX	167923094	167923095
chrX	167923370	167923371
chrX	167923543	167923544
chrX	167923577	167923578
chrX	167923909	167923910
chrX	167923992	167923993
chrX	167924106	167924107
chrX	167924299	167924300
chrX	167924357	167924358
chrX	167924363	167924364
chrX	167924941	167924942
chrX	167925015	167925016
chrX	167925143	167925144
chrX	167925234	167925235
chrX	167925280	167925281
chrX	167925599	167925600
chrX	167926121	167926122
chrX	167926247	167926248
chrX	167926583	167926584
chrX	167926893	167926894
chrX	167927116	167927117
chrX	167927319	167927320
chrX	167927704	167927705
chrX	167928013	167928014
chrX	167928035	167928036
chrX	167928212	167928213
chrX	167928241	167928242
chrX	167928267	167928268
chrX	167928268	167928269
chrX	167928293	167928294
chrX	167928708	167928709
chrX	167928870	167928871
chrX	167929180	167929181
chrX	167929420	167929421
chrX	167929523	167929524
chrX	167929551	167929552
chrX	167929576	167929577
chrX	167929601	167929602
chrX	167929867	167929868
chrX	167929922	167929923
chrX	167930091	167930092
chrX	167930184	167930185
chrX	167930221	167930222
chrX	167930239	167930240
chrX	167930321	167930322
chrX	167930322	167930323
chrX	167930491	167930492
chrX	167930512	167930513
chrX	167930561	167930562
chrX	167930568	167930569
chrX	167930571	167930572
chrX	167930631	167930632
chrX	167930660	167930661
chrX	167930760	167930761
chrX	167930768	167930769
chrX	167930941	167930942
chrX	167930993	167930994
chrX	167931040	167931041
chrX	167931159	167931160
chrX	167931432	167931433
chrX	167931548	167931549
chrX	167931575	167931576
chrX	167931600	167931601
chrX	167931740	167931741
chrX	167931853	167931854
chrX	167931891	167931892
chrX	167931922	167931923
chrX	167932032	167932033
chrX	167932059	167932060
chrX	167932064	167932065
chrX	167932070	167932071
chrX	167932112	167932113
chrX	167932193	167932194
chrX	167932270	167932271
chrX	167932543	167932544
chrX	167932620	167932621
chrX	167932735	167932736
chrX	167932742	167932743
chrX	167932755	167932756
chrX	167932797	167932798
chrX	167933095	167933096
chrX	167933096	167933097
chrX	167933299	167933300
chrX	167933345	167933346
chrX	167933412	167933413
chrX	167933635	167933636
chrX	167933672	167933673
chrX	167933708	167933709
chrX	167933737	167933738
chrX	167933902	167933903
chrX	167934059	167934060
chrX	167934099	167934100
chrX	167934300	167934301
chrX	167934413	167934414
chrX	167934673	167934674
chrX	167934706	167934707
chrX	167934829	167934830
chrX	167934843	167934844
chrX	167934928	167934929
chrX	167935033	167935034
chrX	167935193	167935194
chrX	167935537	167935538
chrX	167935573	167935574
chrX	167935606	167935607
chrX	167935827	167935828
chrX	167936044	167936045
chrX	167936099	167936100
chrX	167936208	167936209
chrX	167936269	167936270
chrX	167936270	167936271
chrX	167936322	167936323
chrX	167936469	167936470
chrX	167936470	167936471
chrX	167936570	167936571
chrX	167936616	167936617
chrX	167936936	167936937
chrX	167937115	167937116
chrX	167937129	167937130
chrX	167937558	167937559
chrX	167937570	167937571
chrX	167937612	167937613
chrX	167937620	167937621
chrX	167937658	167937659
chrX	167937720	167937721
chrX	167937784	167937785
chrX	167937852	167937853
chrX	167937856	167937857
chrX	167937928	167937929
chrX	167937984	167937985
chrX	167938011	167938012
chrX	167938086	167938087
chrX	167938133	167938134
chrX	167938306	167938307
chrX	167938323	167938324
chrX	167938439	167938440
chrX	167938533	167938534
chrX	167938839	167938840
chrX	167938981	167938982
chrX	167939052	167939053
chrX	167939117	167939118
chrX	167939167	167939168
chrX	167939175	167939176
chrX	167939242	167939243
chrX	167939253	167939254
chrX	167939346	167939347
chrX	167939402	167939403
chrX	167939422	167939423
chrX	167939464	167939465
chrX	167939546	167939547
chrX	167939675	167939676
chrX	167939835	167939836
chrX	167939940	167939941
chrX	167940581	167940582
chrX	167940848	167940849
chrX	167940926	167940927
chrX	167941290	167941291
chrX	167941334	167941335
chrX	167941421	167941422
chrX	167941939	167941940
chrX	167942436	167942437
chrX	167942648	167942649
chrX	167943059	167943060
chrX	167943232	167943233
chrX	167943284	167943285
chrX	167943290	167943291
chrX	167943296	167943297
chrX	167943302	167943303
chrX	167943310	167943311
chrX	167943403	167943404
chrX	167943609	167943610
chrX	167943614	167943615
chrX	167943943	167943944
chrX	167943969	167943970
chrX	167943972	167943973
chrX	167944190	167944191
chrX	167944763	167944764
chrX	167944893	167944894
chrX	167945183	167945184
chrX	167945255	167945256
chrX	167945386	167945387
chrX	167945618	167945619
chrX	167946459	167946460
chrX	167947075	167947076
chrX	167947910	167947911
chrX	167947952	167947953
chrX	167947970	167947971
chrX	167948181	167948182
chrX	167948203	167948204
chrX	167948304	167948305
chrX	167948382	167948383
chrX	167948400	167948401
chrX	167948454	167948455
chrX	167948489	167948490
chrX	167948494	167948495
chrX	167948702	167948703
chrX	167948731	167948732
chrX	167948933	167948934
chrX	167949026	167949027
chrX	167949220	167949221
chrX	167949246	167949247
chrX	167949364	167949365
chrX	167949570	167949571
chrX	167949667	167949668
chrX	167949859	167949860
chrX	167950030	167950031
chrX	167950039	167950040
chrX	167950071	167950072
chrX	167950308	167950309
chrX	167950334	167950335
chrX	167950479	167950480
chrX	167950517	167950518
chrX	167950912	167950913
chrX	167951024	167951025
chrX	167951157	167951158
chrX	167951244	167951245
chrX	167951460	167951461
chrX	167951480	167951481
chrX	167951645	167951646
chrX	167951677	167951678
chrX	167951698	167951699
chrX	167951704	167951705
chrX	167951744	167951745
chrX	167951811	167951812
chrX	167951826	167951827
chrX	167951847	167951848
chrX	167951861	167951862
chrX	167951879	167951880
chrX	167951902	167951903
chrX	167952168	167952169
chrX	167952511	167952512
chrX	167952608	167952609
chrX	167952739	167952740
chrX	167953181	167953182
chrX	167953452	167953453
chrX	167953745	167953746
chrX	167953747	167953748
chrX	167953824	167953825
chrX	167953975	167953976
chrX	167954061	167954062
chrX	167954097	167954098
chrX	167954106	167954107
chrX	167954239	167954240
chrX	167954274	167954275
chrX	167954573	167954574
chrX	167954801	167954802
chrX	167954898	167954899
chrX	167955044	167955045
chrX	167955293	167955294
chrX	167955383	167955384
chrX	167955641	167955642
chrX	167955671	167955672
chrX	167955749	167955750
chrX	167956194	167956195
chrX	167956279	167956280
chrX	167956726	167956727
chrX	167956868	167956869
chrX	167956927	167956928
chrX	167956967	167956968
chrX	167957223	167957224
chrX	167957731	167957732
chrX	167958084	167958085
chrX	167958091	167958092
chrX	167958416	167958417
chrX	167959127	167959128
chrX	167959245	167959246
chrX	167959369	167959370
chrX	167959427	167959428
chrX	167959611	167959612
chrX	167959695	167959696
chrX	167959700	167959701
chrX	167959723	167959724
chrX	167959861	167959862
chrX	167960033	167960034
chrX	167960097	167960098
chrX	167960422	167960423
chrX	167960488	167960489
chrX	167960687	167960688
chrX	167961025	167961026
chrX	167961039	167961040
chrX	167961142	167961143
chrX	167961220	167961221
chrX	167961342	167961343
chrX	167961624	167961625
chrX	167961633	167961634
chrX	167961775	167961776
chrX	167961781	167961782
chrX	167961821	167961822
chrX	167961859	167961860
chrX	167962176	167962177
chrX	167962396	167962397
chrX	167962505	167962506
chrX	167962773	167962774
chrX	167963380	167963381
chrX	167963675	167963676
chrX	167963739	167963740
chrX	167963985	167963986
chrX	167964055	167964056
chrX	167964169	167964170
chrX	167964427	167964428
chrX	167964455	167964456
chrX	167964462	167964463
chrX	167964973	167964974
chrX	167965068	167965069
chrX	167965267	167965268
chrX	167965344	167965345
chrX	167965389	167965390
chrX	167965690	167965691
chrX	167966697	167966698
chrX	167966698	167966699
chrX	167966881	167966882
chrX	167966884	167966885
chrX	167966889	167966890
chrX	167966890	167966891
chrX	167966924	167966925
chrX	167967382	167967383
chrX	167967442	167967443
chrX	167967493	167967494
chrX	167967677	167967678
chrX	167967785	167967786
chrX	167968023	167968024
chrX	167968096	167968097
chrX	167968328	167968329
chrX	167968329	167968330
chrX	167968717	167968718
chrX	167969375	167969376
chrX	167969523	167969524
chrX	167969616	167969617
chrX	167969975	167969976
chrX	167970400	167970401
chrX	167970404	167970405
chrX	167970405	167970406
chrX	167970406	167970407
chrX	167970843	167970844
chrX	167971015	167971016
chrX	167971049	167971050
chrX	167971411	167971412
chrX	167971533	167971534
chrX	167971569	167971570
chrX	167971570	167971571
chrX	167971637	167971638
chrX	167971815	167971816
chrX	167971829	167971830
chrX	167971837	167971838
chrX	167971922	167971923
chrX	167972001	167972002
chrX	167972153	167972154
chrX	167972204	167972205
chrX	167972317	167972318
chrX	167972339	167972340
chrX	167972409	167972410
chrX	167972467	167972468
chrX	167972587	167972588
chrX	167972610	167972611
chrX	167972729	167972730
chrX	167972734	167972735
chrX	167973017	167973018
chrX	167973449	167973450
chrX	167973460	167973461
chrX	167973472	167973473
chrX	167973483	167973484
chrX	167973518	167973519
chrX	167973543	167973544
chrX	167973554	167973555
chrX	167973573	167973574
chrX	167973613	167973614
chrX	167973702	167973703
chrX	167973723	167973724
chrX	167973770	167973771
chrX	167973807	167973808
chrX	167973824	167973825
chrX	167973866	167973867
chrX	167973920	167973921
chrX	167973923	167973924
chrX	167973952	167973953
chrX	167973985	167973986
chrX	167974027	167974028
chrX	167974040	167974041
chrX	167974073	167974074
chrX	167974102	167974103
chrX	167974119	167974120
chrX	167974260	167974261
chrX	167974349	167974350
chrX	167974377	167974378
chrX	167974481	167974482
chrX	167974541	167974542
chrX	167974614	167974615
chrX	167974651	167974652
chrX	167974662	167974663
chrX	167974734	167974735
chrX	167974811	167974812
chrX	167974875	167974876
chrX	167974942	167974943
chrX	167975047	167975048
chrX	167975068	167975069
chrX	167975078	167975079
chrX	167975126	167975127
chrX	167975186	167975187
chrX	167975192	167975193
chrX	167975203	167975204
chrX	167975221	167975222
chrX	167975226	167975227
chrX	167975227	167975228
chrX	167975303	167975304
chrX	167975618	167975619
chrX	167975675	167975676
chrX	167975678	167975679
chrX	167975739	167975740
chrX	167975761	167975762
chrX	167975789	167975790
chrX	167975791	167975792
chrX	167975815	167975816
chrX	167975858	167975859
chrX	167975860	167975861
chrX	167975936	167975937
chrX	167975938	167975939
chrX	167975973	167975974
chrX	167976013	167976014
chrX	167976023	167976024
chrX	167976036	167976037
chrX	167976174	167976175
chrX	167976259	167976260
chrX	167976283	167976284
chrX	167976348	167976349
chrX	167976420	167976421
chrX	167976473	167976474
chrX	167976474	167976475
chrX	167976708	167976709
chrX	167976769	167976770
chrX	167976781	167976782
chrX	167976805	167976806
chrX	167976834	167976835
chrX	167976869	167976870
chrX	167976873	167976874
chrX	167976874	167976875
chrX	167976966	167976967
chrX	167977062	167977063
chrX	167977121	167977122
chrX	167977181	167977182
chrX	167977200	167977201
chrX	167977298	167977299
chrX	167977331	167977332
chrX	167977353	167977354
chrX	167977449	167977450
chrX	167977465	167977466
chrX	167977558	167977559
chrX	167977675	167977676
chrX	167977685	167977686
chrX	167977719	167977720
chrX	167977728	167977729
chrX	167977884	167977885
chrX	167977893	167977894
chrX	167977898	167977899
chrX	167977903	167977904
chrX	167978013	167978014
chrX	167978023	167978024
chrX	167978073	167978074
chrX	167978103	167978104
chrX	167978126	167978127
chrX	167978130	167978131
chrX	167978155	167978156
chrX	167978350	167978351
chrX	167978404	167978405
chrX	167978610	167978611
chrX	167978695	167978696
chrX	167978698	167978699
chrX	167978798	167978799
chrX	167978813	167978814
chrX	167978826	167978827
chrX	167978842	167978843
chrX	167978875	167978876
chrX	167978878	167978879
chrX	167978988	167978989
chrX	167979030	167979031
chrX	167979178	167979179
chrX	167979241	167979242
chrX	167979336	167979337
chrX	167979337	167979338
chrX	167979549	167979550
chrX	167979572	167979573
chrX	167979655	167979656
chrX	167979667	167979668
chrX	167979676	167979677
chrX	167979840	167979841
chrX	167980200	167980201
chrX	167980203	167980204
chrX	167980304	167980305
chrX	167980322	167980323
chrX	167980326	167980327
chrX	167980356	167980357
chrX	167980466	167980467
chrX	167980530	167980531
chrX	167980542	167980543
chrX	167980574	167980575
chrX	167980575	167980576
chrX	167980601	167980602
chrX	167980611	167980612
chrX	167980636	167980637
chrX	167980685	167980686
chrX	167980692	167980693
chrX	167980713	167980714
chrX	167980730	167980731
chrX	167980781	167980782
chrX	167980782	167980783
chrX	167980811	167980812
chrX	167980814	167980815
chrX	167980816	167980817
chrX	167980978	167980979
chrX	167981061	167981062
chrX	167981147	167981148
chrX	167981226	167981227
chrX	167981370	167981371
chrX	167981444	167981445
chrX	167981490	167981491
chrX	167981495	167981496
chrX	167981515	167981516
chrX	167981707	167981708
chrX	167981810	167981811
chrX	167981895	167981896
chrX	167981899	167981900
chrX	167982299	167982300
chrX	167982366	167982367
chrX	167982367	167982368
chrX	167982486	167982487
chrX	167982731	167982732
chrX	167982855	167982856
chrX	167982904	167982905
chrX	167983184	167983185
chrX	167983382	167983383
chrX	167983423	167983424
chrX	167983693	167983694
chrX	167983824	167983825
chrX	167984153	167984154
chrX	167984300	167984301
chrX	167984460	167984461
chrX	167984597	167984598
chrX	167984615	167984616
chrX	167984674	167984675
chrX	167984750	167984751
chrX	167984751	167984752
chrX	167984802	167984803
chrX	167984854	167984855
chrX	167985202	167985203
chrX	167985304	167985305
chrX	167985311	167985312
chrX	167985336	167985337
chrX	167985343	167985344
chrX	167985351	167985352
chrX	167985358	167985359
chrX	167985369	167985370
chrX	167985443	167985444
chrX	167985465	167985466
chrX	167985642	167985643
chrX	167986119	167986120
chrX	167986275	167986276
chrX	167986297	167986298
chrX	167986351	167986352
chrX	167986402	167986403
chrX	167986822	167986823
chrX	167987474	167987475
chrX	167987504	167987505
chrX	167987631	167987632
chrX	167987651	167987652
chrX	167987673	167987674
chrX	167987684	167987685
chrX	167987768	167987769
chrX	167987923	167987924
chrX	167988083	167988084
chrX	167990414	167990415
chrX	167990638	167990639
chrX	167990640	167990641
chrX	167990642	167990643
chrX	167991102	167991103
chrX	167991164	167991165
chrX	167991646	167991647
chrX	167991846	167991847
chrX	167992200	167992201
chrX	167992204	167992205
chrX	167992208	167992209
chrX	167992681	167992682
chrX	167993054	167993055
chrX	167993601	167993602
chrX	167993763	167993764
chrX	167994042	167994043
chrX	167994078	167994079
chrX	167994130	167994131
chrX	167994143	167994144
chrX	167994227	167994228
chrX	167994246	167994247
chrX	167994330	167994331
chrX	167994331	167994332
chrX	167994340	167994341
chrX	167994514	167994515
chrX	167994520	167994521
chrX	167994531	167994532
chrX	167994685	167994686
chrX	167994815	167994816
chrX	167994880	167994881
chrX	167995201	167995202
chrX	167995376	167995377
chrX	167995457	167995458
chrX	167995472	167995473
chrX	167995590	167995591
chrX	167995795	167995796
chrX	167996275	167996276
chrX	167996299	167996300
chrX	167996470	167996471
chrX	167996529	167996530
chrX	167996681	167996682
chrX	167996789	167996790
chrX	167996790	167996791
chrX	167996864	167996865
chrX	167997084	167997085
chrX	167997153	167997154
chrX	167997476	167997477
chrX	167997659	167997660
chrX	167997662	167997663
chrX	167997804	167997805
chrX	167997861	167997862
chrX	167997915	167997916
chrX	167997967	167997968
chrX	167997972	167997973
chrX	167998030	167998031
chrX	167998265	167998266
chrX	167998276	167998277
chrX	167998349	167998350
chrX	167998405	167998406
chrX	167998418	167998419
chrX	167998540	167998541
chrX	167998603	167998604
chrX	167998609	167998610
chrX	167998626	167998627
chrX	167998745	167998746
chrX	167998777	167998778
chrX	167998861	167998862
chrX	167998898	167998899
chrX	167998968	167998969
chrX	167999035	167999036
chrX	167999457	167999458
chrX	167999488	167999489
chrX	167999743	167999744
chrX	167999817	167999818
chrX	167999920	167999921
chrX	167999953	167999954
chrX	168000024	168000025
chrX	168000070	168000071
chrX	168000414	168000415
chrX	168000634	168000635
chrX	168000910	168000911
chrX	168001018	168001019
chrX	168001050	168001051
chrX	168001298	168001299
chrX	168001356	168001357
chrX	168001429	168001430
chrX	168001504	168001505
chrX	168001596	168001597
chrX	168001601	168001602
chrX	168001612	168001613
chrX	168001844	168001845
chrX	168001852	168001853
chrX	168002027	168002028
chrX	168002059	168002060
chrX	168002080	168002081
chrX	168002470	168002471
chrX	168002559	168002560
chrX	168002892	168002893
chrX	168003081	168003082
chrX	168003159	168003160
chrX	168003283	168003284
chrX	168003341	168003342
chrX	168003349	168003350
chrX	168003360	168003361
chrX	168003917	168003918
chrX	168004047	168004048
chrX	168004241	168004242
chrX	168004250	168004251
chrX	168004382	168004383
chrX	168004450	168004451
chrX	168004615	168004616
chrX	168004937	168004938
chrX	168005053	168005054
chrX	168005111	168005112
chrX	168005148	168005149
chrX	168005503	168005504
chrX	168005556	168005557
chrX	168005608	168005609
chrX	168005626	168005627
chrX	168005648	168005649
chrX	168006053	168006054
chrX	168006282	168006283
chrX	168006319	168006320
chrX	168006321	168006322
chrX	168006350	168006351
chrX	168006456	168006457
chrX	168006863	168006864
chrX	168006941	168006942
chrX	168006957	168006958
chrX	168006995	168006996
chrX	168007034	168007035
chrX	168007193	168007194
chrX	168007767	168007768
chrX	168007886	168007887
chrX	168008157	168008158
chrX	168008239	168008240
chrX	168008242	168008243
chrX	168008268	168008269
chrX	168008877	168008878
chrX	168008917	168008918
chrX	168009074	168009075
chrX	168009238	168009239
chrX	168009264	168009265
chrX	168009322	168009323
chrX	168009400	168009401
chrX	168009419	168009420
chrX	168009762	168009763
chrX	168009769	168009770
chrX	168009809	168009810
chrX	168009842	168009843
chrX	168009851	168009852
chrX	168009860	168009861
chrX	168009865	168009866
chrX	168010143	168010144
chrX	168010226	168010227
chrX	168010227	168010228
chrX	168010355	168010356
chrX	168010425	168010426
chrX	168010827	168010828
chrX	168010828	168010829
chrX	168011020	168011021
chrX	168011372	168011373
chrX	168011434	168011435
chrX	168011440	168011441
chrX	168011517	168011518
chrX	168011730	168011731
chrX	168012079	168012080
chrX	168012501	168012502
chrX	168012563	168012564
chrX	168013086	168013087
chrX	168013417	168013418
chrX	168013959	168013960
chrX	168013977	168013978
chrX	168014504	168014505
chrX	168014829	168014830
chrX	168015715	168015716
chrX	168015745	168015746
chrX	168015759	168015760
chrX	168015797	168015798
chrX	168015810	168015811
chrX	168016125	168016126
chrX	168016140	168016141
chrX	168016352	168016353
chrX	168016509	168016510
chrX	168016602	168016603
chrX	168016664	168016665
chrX	168016669	168016670
chrX	168016677	168016678
chrX	168016875	168016876
chrX	168016949	168016950
chrX	168016959	168016960
chrX	168017059	168017060
chrX	168017132	168017133
chrX	168017495	168017496
chrX	168017594	168017595
chrX	168018102	168018103
chrX	168018180	168018181
chrX	168018207	168018208
chrX	168018271	168018272
chrX	168018276	168018277
chrX	168018455	168018456
chrX	168018603	168018604
chrX	168018604	168018605
chrX	168018688	168018689
chrX	168018731	168018732
chrX	168018924	168018925
chrX	168018929	168018930
chrX	168018990	168018991
chrX	168019189	168019190
chrX	168019461	168019462
chrX	168019498	168019499
chrX	168019506	168019507
chrX	168019519	168019520
chrX	168019632	168019633
chrX	168019673	168019674
chrX	168019680	168019681
chrX	168019710	168019711
chrX	168019783	168019784
chrX	168019978	168019979
chrX	168019983	168019984
chrX	168020175	168020176
chrX	168020182	168020183
chrX	168020282	168020283
chrX	168020427	168020428
chrX	168020445	168020446
chrX	168020598	168020599
chrX	168020656	168020657
chrX	168020924	168020925
chrX	168020977	168020978
chrX	168021196	168021197
chrX	168021347	168021348
chrX	168021475	168021476
chrX	168021508	168021509
chrX	168021552	168021553
chrX	168022100	168022101
chrX	168022563	168022564
chrX	168022779	168022780
chrX	168023405	168023406
chrX	168023498	168023499
chrX	168023829	168023830
chrX	168024089	168024090
chrX	168024375	168024376
chrX	168024741	168024742
chrX	168024758	168024759
chrX	168024785	168024786
chrX	168024794	168024795
chrX	168025788	168025789
chrX	168026079	168026080
chrX	168026189	168026190
chrX	168026214	168026215
chrX	168026255	168026256
chrX	168026532	168026533
chrX	168026590	168026591
chrX	168026633	168026634
chrX	168026739	168026740
chrX	168027103	168027104
chrX	168027105	168027106
chrX	168027289	168027290
chrX	168027430	168027431
chrX	168027478	168027479
chrX	168027669	168027670
chrX	168027723	168027724
chrX	168028008	168028009
chrX	168028034	168028035
chrX	168028067	168028068
chrX	168028128	168028129
chrX	168028201	168028202
chrX	168028219	168028220
chrX	168029188	168029189
chrX	168029486	168029487
chrX	168029496	168029497
chrX	168029506	168029507
chrX	168029991	168029992
chrX	168030041	168030042
chrX	168030174	168030175
chrX	168030248	168030249
chrX	168031222	168031223
chrX	168031392	168031393
chrX	168032047	168032048
chrX	168032119	168032120
chrX	168032432	168032433
chrX	168032557	168032558
chrX	168032955	168032956
chrX	168033011	168033012
chrX	168033469	168033470
chrX	168034217	168034218
chrX	168034424	168034425
chrX	168034557	168034558
chrX	168034584	168034585
chrX	168034641	168034642
chrX	168034748	168034749
chrX	168034889	168034890
chrX	168034962	168034963
chrX	168035026	168035027
chrX	168035518	168035519
chrX	168035718	168035719
chrX	168035868	168035869
chrX	168036154	168036155
chrX	168036556	168036557
chrX	168036815	168036816
chrX	168037189	168037190
chrX	168037263	168037264
chrX	168037642	168037643
chrX	168037704	168037705
chrX	168037739	168037740
chrX	168037864	168037865
chrX	168037873	168037874
chrX	168037916	168037917
chrX	168039868	168039869
chrX	168040099	168040100
chrX	168040180	168040181
chrX	168040306	168040307
chrX	168040434	168040435
chrX	168040494	168040495
chrX	168040557	168040558
chrX	168040589	168040590
chrX	168041698	168041699
chrX	168042136	168042137
chrX	168042188	168042189
chrX	168042254	168042255
chrX	168042280	168042281
chrX	168042382	168042383
chrX	168042391	168042392
chrX	168042607	168042608
chrX	168042645	168042646
chrX	168042724	168042725
chrX	168042856	168042857
chrX	168043410	168043411
chrX	168043503	168043504
chrX	168043669	168043670
chrX	168043705	168043706
chrX	168043982	168043983
chrX	168044108	168044109
chrX	168044494	168044495
chrX	168044509	168044510
chrX	168044568	168044569
chrX	168045021	168045022
chrX	168045026	168045027
chrX	168045209	168045210
chrX	168045270	168045271
chrX	168045530	168045531
chrX	168045660	168045661
chrX	168046774	168046775
chrX	168046955	168046956
chrX	168047055	168047056
chrX	168047068	168047069
chrX	168047377	168047378
chrX	168047658	168047659
chrX	168048537	168048538
chrX	168048797	168048798
chrX	168049325	168049326
chrX	168049353	168049354
chrX	168049363	168049364
chrX	168049377	168049378
chrX	168049410	168049411
chrX	168049924	168049925
chrX	168050235	168050236
chrX	168050410	168050411
chrX	168050815	168050816
chrX	168051208	168051209
chrX	168051640	168051641
chrX	168051748	168051749
chrX	168051866	168051867
chrX	168051936	168051937
chrX	168052263	168052264
chrX	168052636	168052637
chrX	168052840	168052841
chrX	168052865	168052866
chrX	168052933	168052934
chrX	168053004	168053005
chrX	168053154	168053155
chrX	168053165	168053166
chrX	168053204	168053205
chrX	168053286	168053287
chrX	168053839	168053840
chrX	168054182	168054183
chrX	168054183	168054184
chrX	168054197	168054198
chrX	168054537	168054538
chrX	168054691	168054692
chrX	168054795	168054796
chrX	168055043	168055044
chrX	168055099	168055100
chrX	168055148	168055149
chrX	168055149	168055150
chrX	168055554	168055555
chrX	168055917	168055918
chrX	168056034	168056035
chrX	168056224	168056225
chrX	168056364	168056365
chrX	168056403	168056404
chrX	168056514	168056515
chrX	168056693	168056694
chrX	168056844	168056845
chrX	168056973	168056974
chrX	168057148	168057149
chrX	168057329	168057330
chrX	168057372	168057373
chrX	168057373	168057374
chrX	168057402	168057403
chrX	168057437	168057438
chrX	168057974	168057975
chrX	168058067	168058068
chrX	168058245	168058246
chrX	168058370	168058371
chrX	168058536	168058537
chrX	168058566	168058567
chrX	168058943	168058944
chrX	168058990	168058991
chrX	168059280	168059281
chrX	168059673	168059674
chrX	168059841	168059842
chrX	168059906	168059907
chrX	168059965	168059966
chrX	168059966	168059967
chrX	168059973	168059974
chrX	168060051	168060052
chrX	168060105	168060106
chrX	168060117	168060118
chrX	168060123	168060124
chrX	168060182	168060183
chrX	168060265	168060266
chrX	168060288	168060289
chrX	168060687	168060688
chrX	168060956	168060957
chrX	168061004	168061005
chrX	168061049	168061050
chrX	168061179	168061180
chrX	168061203	168061204
chrX	168061319	168061320
chrX	168061507	168061508
chrX	168061515	168061516
chrX	168061556	168061557
chrX	168061583	168061584
chrX	168061690	168061691
chrX	168061854	168061855
chrX	168062037	168062038
chrX	168062101	168062102
chrX	168062102	168062103
chrX	168062359	168062360
chrX	168062485	168062486
chrX	168062584	168062585
chrX	168062619	168062620
chrX	168062637	168062638
chrX	168062676	168062677
chrX	168062748	168062749
chrX	168062981	168062982
chrX	168062990	168062991
chrX	168063116	168063117
chrX	168063222	168063223
chrX	168063253	168063254
chrX	168063457	168063458
chrX	168063500	168063501
chrX	168063732	168063733
chrX	168063740	168063741
chrX	168063835	168063836
chrX	168063863	168063864
chrX	168063897	168063898
chrX	168063934	168063935
chrX	168063970	168063971
chrX	168063982	168063983
chrX	168064043	168064044
chrX	168064066	168064067
chrX	168064223	168064224
chrX	168064324	168064325
chrX	168064387	168064388
chrX	168064529	168064530
chrX	168064672	168064673
chrX	168064782	168064783
chrX	168064800	168064801
chrX	168064969	168064970
chrX	168065072	168065073
chrX	168065089	168065090
chrX	168065117	168065118
chrX	168065171	168065172
chrX	168065172	168065173
chrX	168065226	168065227
chrX	168065261	168065262
chrX	168065291	168065292
chrX	168065350	168065351
chrX	168065534	168065535
chrX	168065612	168065613
chrX	168065684	168065685
chrX	168065712	168065713
chrX	168065943	168065944
chrX	168066090	168066091
chrX	168066141	168066142
chrX	168066332	168066333
chrX	168066510	168066511
chrX	168067001	168067002
chrX	168067548	168067549
chrX	168067759	168067760
chrX	168067767	168067768
chrX	168067801	168067802
chrX	168068007	168068008
chrX	168068159	168068160
chrX	168068570	168068571
chrX	168068754	168068755
chrX	168068889	168068890
chrX	168068956	168068957
chrX	168069003	168069004
chrX	168069389	168069390
chrX	168069630	168069631
chrX	168069653	168069654
chrX	168069883	168069884
chrX	168069908	168069909
chrX	168069951	168069952
chrX	168070034	168070035
chrX	168070062	168070063
chrX	168070526	168070527
chrX	168070740	168070741
chrX	168070757	168070758
chrX	168070788	168070789
chrX	168070877	168070878
chrX	168070941	168070942
chrX	168071259	168071260
chrX	168071706	168071707
chrX	168071723	168071724
chrX	168071893	168071894
chrX	168072096	168072097
chrX	168072142	168072143
chrX	168072228	168072229
chrX	168072317	168072318
chrX	168072603	168072604
chrX	168072688	168072689
chrX	168072763	168072764
chrX	168073083	168073084
chrX	168073098	168073099
chrX	168073107	168073108
chrX	168073265	168073266
chrX	168073314	168073315
chrX	168073479	168073480
chrX	168073549	168073550
chrX	168073647	168073648
chrX	168073733	168073734
chrX	168073777	168073778
chrX	168073960	168073961
chrX	168073961	168073962
chrX	168074099	168074100
chrX	168074215	168074216
chrX	168074286	168074287
chrX	168074419	168074420
chrX	168074449	168074450
chrX	168074600	168074601
chrX	168074608	168074609
chrX	168074799	168074800
chrX	168074951	168074952
chrX	168075086	168075087
chrX	168075290	168075291
chrX	168075391	168075392
chrX	168075414	168075415
chrX	168075425	168075426
chrX	168075467	168075468
chrX	168075565	168075566
chrX	168075585	168075586
chrX	168075868	168075869
chrX	168076189	168076190
chrX	168076227	168076228
chrX	168076411	168076412
chrX	168076480	168076481
chrX	168076684	168076685
chrX	168076776	168076777
chrX	168076950	168076951
chrX	168076991	168076992
chrX	168076992	168076993
chrX	168077093	168077094
chrX	168077112	168077113
chrX	168077125	168077126
chrX	168077272	168077273
chrX	168077362	168077363
chrX	168077367	168077368
chrX	168077373	168077374
chrX	168077384	168077385
chrX	168077389	168077390
chrX	168077422	168077423
chrX	168077438	168077439
chrX	168077461	168077462
chrX	168077491	168077492
chrX	168077498	168077499
chrX	168077500	168077501
chrX	168077507	168077508
chrX	168077614	168077615
chrX	168077643	168077644
chrX	168077920	168077921
chrX	168077939	168077940
chrX	168078356	168078357
chrX	168078478	168078479
chrX	168078551	168078552
chrX	168078585	168078586
chrX	168078625	168078626
chrX	168078673	168078674
chrX	168078801	168078802
chrX	168078816	168078817
chrX	168078839	168078840
chrX	168078862	168078863
chrX	168078902	168078903
chrX	168079018	168079019
chrX	168079030	168079031
chrX	168079162	168079163
chrX	168079453	168079454
chrX	168080268	168080269
chrX	168080329	168080330
chrX	168080342	168080343
chrX	168080479	168080480
chrX	168080596	168080597
chrX	168080666	168080667
chrX	168080708	168080709
chrX	168080795	168080796
chrX	168080807	168080808
chrX	168081044	168081045
chrX	168083509	168083510
chrX	168083578	168083579
chrX	168083715	168083716
chrX	168083929	168083930
chrX	168083990	168083991
chrX	168084102	168084103
chrX	168084160	168084161
chrX	168084272	168084273
chrX	168084327	168084328
chrX	168084354	168084355
chrX	168084452	168084453
chrX	168084644	168084645
chrX	168084657	168084658
chrX	168084779	168084780
chrX	168084964	168084965
chrX	168085083	168085084
chrX	168085601	168085602
chrX	168086610	168086611
chrX	168086787	168086788
chrX	168087475	168087476
chrX	168087857	168087858
chrX	168088302	168088303
chrX	168089201	168089202
chrX	168090391	168090392
chrX	168090539	168090540
chrX	168090601	168090602
chrX	168090666	168090667
chrX	168090718	168090719
chrX	168090955	168090956
chrX	168090961	168090962
chrX	168091546	168091547
chrX	168091634	168091635
chrX	168092282	168092283
chrX	168093394	168093395
chrX	168093553	168093554
chrX	168093572	168093573
chrX	168093615	168093616
chrX	168094073	168094074
chrX	168094603	168094604
chrX	168094760	168094761
chrX	168094824	168094825
chrX	168094876	168094877
chrX	168095566	168095567
chrX	168096295	168096296
chrX	168096744	168096745
chrX	168097072	168097073
chrX	168097188	168097189
chrX	168097210	168097211
chrX	168098468	168098469
chrX	168098481	168098482
chrX	168098837	168098838
chrX	168099666	168099667
chrX	168101567	168101568
chrX	168101670	168101671
chrX	168101686	168101687
chrX	168103093	168103094
chrX	168103389	168103390
chrX	168104592	168104593
chrX	168104711	168104712
chrX	168104847	168104848
chrX	168104920	168104921
chrX	168105267	168105268
chrX	168105501	168105502
chrX	168105779	168105780
chrX	168105797	168105798
chrX	168105828	168105829
chrX	168106541	168106542
chrX	168106735	168106736
chrX	168106754	168106755
chrX	168106790	168106791
chrX	168106805	168106806
chrX	168106855	168106856
chrX	168107014	168107015
chrX	168107209	168107210
chrX	168107222	168107223
chrX	168107275	168107276
chrX	168107358	168107359
chrX	168107364	168107365
chrX	168107466	168107467
chrX	168107490	168107491
chrX	168107632	168107633
chrX	168107820	168107821
chrX	168108115	168108116
chrX	168108178	168108179
chrX	168108221	168108222
chrX	168108226	168108227
chrX	168108227	168108228
chrX	168108348	168108349
chrX	168108382	168108383
chrX	168108473	168108474
chrX	168108609	168108610
chrX	168108661	168108662
chrX	168109438	168109439
chrX	168111010	168111011
chrX	168111015	168111016
chrX	168111232	168111233
chrX	168111243	168111244
chrX	168111423	168111424
chrX	168111560	168111561
chrX	168111703	168111704
chrX	168111705	168111706
chrX	168111821	168111822
chrX	168112399	168112400
chrX	168112429	168112430
chrX	168112734	168112735
chrX	168112775	168112776
chrX	168112783	168112784
chrX	168112785	168112786
chrX	168112860	168112861
chrX	168112995	168112996
chrX	168113014	168113015
chrX	168113154	168113155
chrX	168113462	168113463
chrX	168113636	168113637
chrX	168113689	168113690
chrX	168113935	168113936
chrX	168114933	168114934
chrX	168115045	168115046
chrX	168115098	168115099
chrX	168115746	168115747
chrX	168115983	168115984
chrX	168116011	168116012
chrX	168116041	168116042
chrX	168116121	168116122
chrX	168116147	168116148
chrX	168116228	168116229
chrX	168116265	168116266
chrX	168116613	168116614
chrX	168117061	168117062
chrX	168117084	168117085
chrX	168117667	168117668
chrX	168117670	168117671
chrX	168117692	168117693
chrX	168117819	168117820
chrX	168118351	168118352
chrX	168118823	168118824
chrX	168118932	168118933
chrX	168118938	168118939
chrX	168118962	168118963
chrX	168119074	168119075
chrX	168119075	168119076
chrX	168119076	168119077
chrX	168119083	168119084
chrX	168119095	168119096
chrX	168119276	168119277
chrX	168119468	168119469
chrX	168119498	168119499
chrX	168119525	168119526
chrX	168119553	168119554
chrX	168119622	168119623
chrX	168119656	168119657
chrX	168119693	168119694
chrX	168119727	168119728
chrX	168119802	168119803
chrX	168119981	168119982
chrX	168120967	168120968
chrX	168121146	168121147
chrX	168121158	168121159
chrX	168121258	168121259
chrX	168121368	168121369
chrX	168121463	168121464
chrX	168121849	168121850
chrX	168121887	168121888
chrX	168122004	168122005
chrX	168122015	168122016
chrX	168122020	168122021
chrX	168122089	168122090
chrX	168122336	168122337
chrX	168123615	168123616
chrX	168123632	168123633
chrX	168123709	168123710
chrX	168123797	168123798
chrX	168123803	168123804
chrX	168123808	168123809
chrX	168123889	168123890
chrX	168123945	168123946
chrX	168123987	168123988
chrX	168124793	168124794
chrX	168124821	168124822
chrX	168124993	168124994
chrX	168125046	168125047
chrX	168125726	168125727
chrX	168125771	168125772
chrX	168126880	168126881
chrX	168126886	168126887
chrX	168126928	168126929
chrX	168127183	168127184
chrX	168127184	168127185
chrX	168127192	168127193
chrX	168127271	168127272
chrX	168127310	168127311
chrX	168127313	168127314
chrX	168127400	168127401
chrX	168127586	168127587
chrX	168127641	168127642
chrX	168127711	168127712
chrX	168127730	168127731
chrX	168127755	168127756
chrX	168127784	168127785
chrX	168127842	168127843
chrX	168127975	168127976
chrX	168128084	168128085
chrX	168128135	168128136
chrX	168128376	168128377
chrX	168128394	168128395
chrX	168128420	168128421
chrX	168128424	168128425
chrX	168128533	168128534
chrX	168128541	168128542
chrX	168128565	168128566
chrX	168128572	168128573
chrX	168128622	168128623
chrX	168128656	168128657
chrX	168128705	168128706
chrX	168128737	168128738
chrX	168128746	168128747
chrX	168128757	168128758
chrX	168128762	168128763
chrX	168128768	168128769
chrX	168128791	168128792
chrX	168128797	168128798
chrX	168128894	168128895
chrX	168128899	168128900
chrX	168128914	168128915
chrX	168128945	168128946
chrX	168129307	168129308
chrX	168129513	168129514
chrX	168129582	168129583
chrX	168129642	168129643
chrX	168129660	168129661
chrX	168129710	168129711
chrX	168130311	168130312
chrX	168131600	168131601
chrX	168131825	168131826
chrX	168131833	168131834
chrX	168131903	168131904
chrX	168132906	168132907
chrX	168133046	168133047
chrX	168133117	168133118
chrX	168133138	168133139
chrX	168133195	168133196
chrX	168133233	168133234
chrX	168133444	168133445
chrX	168133501	168133502
chrX	168133513	168133514
chrX	168133613	168133614
chrX	168133668	168133669
chrX	168133682	168133683
chrX	168133804	168133805
chrX	168133805	168133806
chrX	168133808	168133809
chrX	168133867	168133868
chrX	168133898	168133899
chrX	168133948	168133949
chrX	168134033	168134034
chrX	168134154	168134155
chrX	168134198	168134199
chrX	168134225	168134226
chrX	168134288	168134289
chrX	168134296	168134297
chrX	168134302	168134303
chrX	168134311	168134312
chrX	168134371	168134372
chrX	168134372	168134373
chrX	168134383	168134384
chrX	168134386	168134387
chrX	168134571	168134572
chrX	168134589	168134590
chrX	168134764	168134765
chrX	168134821	168134822
chrX	168134845	168134846
chrX	168134887	168134888
chrX	168134902	168134903
chrX	168134922	168134923
chrX	168134924	168134925
chrX	168134989	168134990
chrX	168134991	168134992
chrX	168135001	168135002
chrX	168135078	168135079
chrX	168135116	168135117
chrX	168135224	168135225
chrX	168135302	168135303
chrX	168135317	168135318
chrX	168135318	168135319
chrX	168135353	168135354
chrX	168135445	168135446
chrX	168135525	168135526
chrX	168135577	168135578
chrX	168135623	168135624
chrX	168135646	168135647
chrX	168135651	168135652
chrX	168135696	168135697
chrX	168135702	168135703
chrX	168135776	168135777
chrX	168135796	168135797
chrX	168135799	168135800
chrX	168135842	168135843
chrX	168135909	168135910
chrX	168135960	168135961
chrX	168136010	168136011
chrX	168136024	168136025
chrX	168136065	168136066
chrX	168136069	168136070
chrX	168136218	168136219
chrX	168136361	168136362
chrX	168136400	168136401
chrX	168137004	168137005
chrX	168137192	168137193
chrX	168137337	168137338
chrX	168137382	168137383
chrX	168137446	168137447
chrX	168137878	168137879
chrX	168137899	168137900
chrX	168138266	168138267
chrX	168138454	168138455
chrX	168138463	168138464
chrX	168138464	168138465
chrX	168138488	168138489
chrX	168138499	168138500
chrX	168138767	168138768
chrX	168139052	168139053
chrX	168139211	168139212
chrX	168139642	168139643
chrX	168139652	168139653
chrX	168139655	168139656
chrX	168139939	168139940
chrX	168140224	168140225
chrX	168140418	168140419
chrX	168140801	168140802
chrX	168140897	168140898
chrX	168140988	168140989
chrX	168140989	168140990
chrX	168141016	168141017
chrX	168141046	168141047
chrX	168141157	168141158
chrX	168141657	168141658
chrX	168141662	168141663
chrX	168141921	168141922
chrX	168141994	168141995
chrX	168142090	168142091
chrX	168142161	168142162
chrX	168142162	168142163
chrX	168142203	168142204
chrX	168142258	168142259
chrX	168142478	168142479
chrX	168142529	168142530
chrX	168142649	168142650
chrX	168142703	168142704
chrX	168142809	168142810
chrX	168142843	168142844
chrX	168143038	168143039
chrX	168143182	168143183
chrX	168143296	168143297
chrX	168143328	168143329
chrX	168143915	168143916
chrX	168143981	168143982
chrX	168144041	168144042
chrX	168144117	168144118
chrX	168144313	168144314
chrX	168144349	168144350
chrX	168144510	168144511
chrX	168144768	168144769
chrX	168144866	168144867
chrX	168144945	168144946
chrX	168144982	168144983
chrX	168145001	168145002
chrX	168145055	168145056
chrX	168145123	168145124
chrX	168145168	168145169
chrX	168145820	168145821
chrX	168146090	168146091
chrX	168146158	168146159
chrX	168146212	168146213
chrX	168146291	168146292
chrX	168146294	168146295
chrX	168146352	168146353
chrX	168146383	168146384
chrX	168146795	168146796
chrX	168146910	168146911
chrX	168147024	168147025
chrX	168147195	168147196
chrX	168147205	168147206
chrX	168147219	168147220
chrX	168147319	168147320
chrX	168147735	168147736
chrX	168147879	168147880
chrX	168147936	168147937
chrX	168148078	168148079
chrX	168148094	168148095
chrX	168148101	168148102
chrX	168148113	168148114
chrX	168148274	168148275
chrX	168148515	168148516
chrX	168148686	168148687
chrX	168148853	168148854
chrX	168149252	168149253
chrX	168149308	168149309
chrX	168149538	168149539
chrX	168149786	168149787
chrX	168149860	168149861
chrX	168149861	168149862
chrX	168149982	168149983
chrX	168150485	168150486
chrX	168150892	168150893
chrX	168151042	168151043
chrX	168151799	168151800
chrX	168152084	168152085
chrX	168152336	168152337
chrX	168152505	168152506
chrX	168152597	168152598
chrX	168152664	168152665
chrX	168152714	168152715
chrX	168152716	168152717
chrX	168152719	168152720
chrX	168152797	168152798
chrX	168152930	168152931
chrX	168153087	168153088
chrX	168153165	168153166
chrX	168153251	168153252
chrX	168153405	168153406
chrX	168153612	168153613
chrX	168153633	168153634
chrX	168153656	168153657
chrX	168154052	168154053
chrX	168154109	168154110
chrX	168154157	168154158
chrX	168154309	168154310
chrX	168154327	168154328
chrX	168154435	168154436
chrX	168154876	168154877
chrX	168155680	168155681
chrX	168155922	168155923
chrX	168155992	168155993
chrX	168157778	168157779
chrX	168158123	168158124
chrX	168158187	168158188
chrX	168158290	168158291
chrX	168158368	168158369
chrX	168159530	168159531
chrX	168159743	168159744
chrX	168159865	168159866
chrX	168160115	168160116
chrX	168160200	168160201
chrX	168160268	168160269
chrX	168160522	168160523
chrX	168161040	168161041
chrX	168161043	168161044
chrX	168161092	168161093
chrX	168161136	168161137
chrX	168161422	168161423
chrX	168161550	168161551
chrX	168161665	168161666
chrX	168161735	168161736
chrX	168162041	168162042
chrX	168162059	168162060
chrX	168162243	168162244
chrX	168162298	168162299
chrX	168162320	168162321
chrX	168162348	168162349
chrX	168162565	168162566
chrX	168162898	168162899
chrX	168163265	168163266
chrX	168163417	168163418
chrX	168163717	168163718
chrX	168163799	168163800
chrX	168163861	168163862
chrX	168164149	168164150
chrX	168164154	168164155
chrX	168164217	168164218
chrX	168164643	168164644
chrX	168164950	168164951
chrX	168165230	168165231
chrX	168165820	168165821
chrX	168166001	168166002
chrX	168166194	168166195
chrX	168166716	168166717
chrX	168166993	168166994
chrX	168167079	168167080
chrX	168167213	168167214
chrX	168167474	168167475
chrX	168167550	168167551
chrX	168167650	168167651
chrX	168167830	168167831
chrX	168167911	168167912
chrX	168168299	168168300
chrX	168168612	168168613
chrX	168168856	168168857
chrX	168168897	168168898
chrX	168168939	168168940
chrX	168169063	168169064
chrX	168169189	168169190
chrX	168169672	168169673
chrX	168170151	168170152
chrX	168170212	168170213
chrX	168170234	168170235
chrX	168170318	168170319
chrX	168170453	168170454
chrX	168170459	168170460
chrX	168170492	168170493
chrX	168170791	168170792
chrX	168170882	168170883
chrX	168170895	168170896
chrX	168170968	168170969
chrX	168171200	168171201
chrX	168171241	168171242
chrX	168171530	168171531
chrX	168171578	168171579
chrX	168171763	168171764
chrX	168171894	168171895
chrX	168171907	168171908
chrX	168172373	168172374
chrX	168172420	168172421
chrX	168172426	168172427
chrX	168172470	168172471
chrX	168172560	168172561
chrX	168172931	168172932
chrX	168173112	168173113
chrX	168173145	168173146
chrX	168173156	168173157
chrX	168173275	168173276
chrX	168173484	168173485
chrX	168173923	168173924
chrX	168173961	168173962
chrX	168174014	168174015
chrX	168174633	168174634
chrX	168174765	168174766
chrX	168174866	168174867
chrX	168174886	168174887
chrX	168174903	168174904
chrX	168174955	168174956
chrX	168174986	168174987
chrX	168175100	168175101
chrX	168175124	168175125
chrX	168175163	168175164
chrX	168175600	168175601
chrX	168175601	168175602
chrX	168175673	168175674
chrX	168175766	168175767
chrX	168175797	168175798
chrX	168175933	168175934
chrX	168176029	168176030
chrX	168176039	168176040
chrX	168176060	168176061
chrX	168176093	168176094
chrX	168176269	168176270
chrX	168176457	168176458
chrX	168176498	168176499
chrX	168176508	168176509
chrX	168176521	168176522
chrX	168176564	168176565
chrX	168177119	168177120
chrX	168177980	168177981
chrX	168178011	168178012
chrX	168180745	168180746
chrX	168181725	168181726
chrX	168181740	168181741
chrX	168181786	168181787
chrX	168182098	168182099
chrX	168182119	168182120
chrX	168182371	168182372
chrX	168182448	168182449
chrX	168182495	168182496
chrX	168182625	168182626
chrX	168182642	168182643
chrX	168182649	168182650
chrX	168182868	168182869
chrX	168182958	168182959
chrX	168183112	168183113
chrX	168183199	168183200
chrX	168183528	168183529
chrX	168183542	168183543
chrX	168183552	168183553
chrX	168183558	168183559
chrX	168183562	168183563
chrX	168183568	168183569
chrX	168183584	168183585
chrX	168183718	168183719
chrX	168183727	168183728
chrX	168183743	168183744
chrX	168183865	168183866
chrX	168183906	168183907
chrX	168183945	168183946
chrX	168184065	168184066
chrX	168184216	168184217
chrX	168184407	168184408
chrX	168184430	168184431
chrX	168184446	168184447
chrX	168184588	168184589
chrX	168184674	168184675
chrX	168184740	168184741
chrX	168184751	168184752
chrX	168184761	168184762
chrX	168184776	168184777
chrX	168184815	168184816
chrX	168185135	168185136
chrX	168185137	168185138
chrX	168185322	168185323
chrX	168185326	168185327
chrX	168185327	168185328
chrX	168185349	168185350
chrX	168185493	168185494
chrX	168185534	168185535
chrX	168185570	168185571
chrX	168185876	168185877
chrX	168185978	168185979
chrX	168186008	168186009
chrX	168186013	168186014
chrX	168186021	168186022
chrX	168186077	168186078
chrX	168186241	168186242
chrX	168186334	168186335
chrX	168186373	168186374
chrX	168186608	168186609
chrX	168186650	168186651
chrX	168186660	168186661
chrX	168186692	168186693
chrX	168186776	168186777
chrX	168186890	168186891
chrX	168186893	168186894
chrX	168187004	168187005
chrX	168187021	168187022
chrX	168187038	168187039
chrX	168187095	168187096
chrX	168187096	168187097
chrX	168187103	168187104
chrX	168187179	168187180
chrX	168187409	168187410
chrX	168187696	168187697
chrX	168187706	168187707
chrX	168187711	168187712
chrX	168187720	168187721
chrX	168187953	168187954
chrX	168187958	168187959
chrX	168187987	168187988
chrX	168188026	168188027
chrX	168188068	168188069
chrX	168188178	168188179
chrX	168188309	168188310
chrX	168188630	168188631
chrX	168188657	168188658
chrX	168188866	168188867
chrX	168188951	168188952
chrX	168188997	168188998
chrX	168189019	168189020
chrX	168189401	168189402
chrX	168189408	168189409
chrX	168189613	168189614
chrX	168189805	168189806
chrX	168189817	168189818
chrX	168189831	168189832
chrX	168189835	168189836
chrX	168189933	168189934
chrX	168189963	168189964
chrX	168190027	168190028
chrX	168190055	168190056
chrX	168190198	168190199
chrX	168190242	168190243
chrX	168190384	168190385
chrX	168190504	168190505
chrX	168190545	168190546
chrX	168190655	168190656
chrX	168190765	168190766
chrX	168190939	168190940
chrX	168191128	168191129
chrX	168191169	168191170
chrX	168191304	168191305
chrX	168191492	168191493
chrX	168191503	168191504
chrX	168191504	168191505
chrX	168191636	168191637
chrX	168191907	168191908
chrX	168192182	168192183
chrX	168192289	168192290
chrX	168192343	168192344
chrX	168192353	168192354
chrX	168192382	168192383
chrX	168192525	168192526
chrX	168192642	168192643
chrX	168192731	168192732
chrX	168192990	168192991
chrX	168193226	168193227
chrX	168193228	168193229
chrX	168193268	168193269
chrX	168193366	168193367
chrX	168193391	168193392
chrX	168193397	168193398
chrX	168193481	168193482
chrX	168193583	168193584
chrX	168193645	168193646
chrX	168193752	168193753
chrX	168194084	168194085
chrX	168194101	168194102
chrX	168194113	168194114
chrX	168194274	168194275
chrX	168194369	168194370
chrX	168194425	168194426
chrX	168194581	168194582
chrX	168194638	168194639
chrX	168194891	168194892
chrX	168194904	168194905
chrX	168194905	168194906
chrX	168194926	168194927
chrX	168194995	168194996
chrX	168195017	168195018
chrX	168195024	168195025
chrX	168195058	168195059
chrX	168195207	168195208
chrX	168195338	168195339
chrX	168195412	168195413
chrX	168195443	168195444
chrX	168195492	168195493
chrX	168195711	168195712
chrX	168196330	168196331
chrX	168196390	168196391
chrX	168196584	168196585
chrX	168196720	168196721
chrX	168196722	168196723
chrX	168196796	168196797
chrX	168196820	168196821
chrX	168196869	168196870
chrX	168196870	168196871
chrX	168196878	168196879
chrX	168196933	168196934
chrX	168197224	168197225
chrX	168197441	168197442
chrX	168197479	168197480
chrX	168197682	168197683
chrX	168198402	168198403
chrX	168198408	168198409
chrX	168198426	168198427
chrX	168198441	168198442
chrX	168198474	168198475
chrX	168198475	168198476
chrX	168198648	168198649
chrX	168198866	168198867
chrX	168199160	168199161
chrX	168199275	168199276
chrX	168199460	168199461
chrX	168199490	168199491
chrX	168199695	168199696
chrX	168199712	168199713
chrX	168199725	168199726
chrX	168199780	168199781
chrX	168200020	168200021
chrX	168200107	168200108
chrX	168200162	168200163
chrX	168200282	168200283
chrX	168200342	168200343
chrX	168200886	168200887
chrX	168200991	168200992
chrX	168201344	168201345
chrX	168201438	168201439
chrX	168201539	168201540
chrX	168201792	168201793
chrX	168202567	168202568
chrX	168202832	168202833
chrX	168202988	168202989
chrX	168203308	168203309
chrX	168203462	168203463
chrX	168203469	168203470
chrX	168203530	168203531
chrX	168203764	168203765
chrX	168203776	168203777
chrX	168203882	168203883
chrX	168204129	168204130
chrX	168204192	168204193
chrX	168204398	168204399
chrX	168204524	168204525
chrX	168204570	168204571
chrX	168204604	168204605
chrX	168204629	168204630
chrX	168205302	168205303
chrX	168205623	168205624
chrX	168205784	168205785
chrX	168205890	168205891
chrX	168206590	168206591
chrX	168206750	168206751
chrX	168207362	168207363
chrX	168207551	168207552
chrX	168207828	168207829
chrX	168208002	168208003
chrX	168208167	168208168
chrX	168208261	168208262
chrX	168208792	168208793
chrX	168209485	168209486
chrX	168209984	168209985
chrX	168210833	168210834
chrX	168210853	168210854
chrX	168210865	168210866
chrX	168210867	168210868
chrX	168210876	168210877
chrX	168211052	168211053
chrX	168211065	168211066
chrX	168211086	168211087
chrX	168211365	168211366
chrX	168211435	168211436
chrX	168211450	168211451
chrX	168211452	168211453
chrX	168211561	168211562
chrX	168211678	168211679
chrX	168211767	168211768
chrX	168212111	168212112
chrX	168212134	168212135
chrX	168212140	168212141
chrX	168212234	168212235
chrX	168212287	168212288
chrX	168212885	168212886
chrX	168212959	168212960
chrX	168212964	168212965
chrX	168212984	168212985
chrX	168213086	168213087
chrX	168213138	168213139
chrX	168213168	168213169
chrX	168213215	168213216
chrX	168213734	168213735
chrX	168213823	168213824
chrX	168213854	168213855
chrX	168213930	168213931
chrX	168215191	168215192
chrX	168215330	168215331
chrX	168215482	168215483
chrX	168215768	168215769
chrX	168216090	168216091
chrX	168217386	168217387
chrX	168218509	168218510
chrX	168220063	168220064
chrX	168220126	168220127
chrX	168220157	168220158
chrX	168220390	168220391
chrX	168220580	168220581
chrX	168221442	168221443
chrX	168221708	168221709
chrX	168221927	168221928
chrX	168222533	168222534
chrX	168223320	168223321
chrX	168223545	168223546
chrX	168225167	168225168
chrX	168225260	168225261
chrX	168225613	168225614
chrX	168225614	168225615
chrX	168226038	168226039
chrX	168226101	168226102
chrX	168226194	168226195
chrX	168226321	168226322
chrX	168226365	168226366
chrX	168226859	168226860
chrX	168227232	168227233
chrX	168227435	168227436
chrX	168227872	168227873
chrX	168228169	168228170
chrX	168228343	168228344
chrX	168229198	168229199
chrX	168229231	168229232
chrX	168229346	168229347
chrX	168229361	168229362
chrX	168229694	168229695
chrX	168229804	168229805
chrX	168230447	168230448
chrX	168230488	168230489
chrX	168230770	168230771
chrX	168230828	168230829
chrX	168230843	168230844
chrX	168230847	168230848
chrX	168230929	168230930
chrX	168231125	168231126
chrX	168231691	168231692
chrX	168231722	168231723
chrX	168231892	168231893
chrX	168232533	168232534
chrX	168233352	168233353
chrX	168233397	168233398
chrX	168233413	168233414
chrX	168233415	168233416
chrX	168234658	168234659
chrX	168234836	168234837
chrX	168234943	168234944
chrX	168235032	168235033
chrX	168235190	168235191
chrX	168235825	168235826
chrX	168236038	168236039
chrX	168236584	168236585
chrX	168236858	168236859
chrX	168237059	168237060
chrX	168238251	168238252
chrX	168239303	168239304
chrX	168239455	168239456
chrX	168241374	168241375
chrX	168241571	168241572
chrX	168241655	168241656
chrX	168241795	168241796
chrX	168241796	168241797
chrX	168241876	168241877
chrX	168241881	168241882
chrX	168242531	168242532
chrX	168242793	168242794
chrX	168243373	168243374
chrX	168243480	168243481
chrX	168243653	168243654
chrX	168243693	168243694
chrX	168243694	168243695
chrX	168243723	168243724
chrX	168243757	168243758
chrX	168243778	168243779
chrX	168243779	168243780
chrX	168243793	168243794
chrX	168243902	168243903
chrX	168244077	168244078
chrX	168244348	168244349
chrX	168244641	168244642
chrX	168245374	168245375
chrX	168245573	168245574
chrX	168245630	168245631
chrX	168246014	168246015
chrX	168246030	168246031
chrX	168246054	168246055
chrX	168246097	168246098
chrX	168246116	168246117
chrX	168246117	168246118
chrX	168246884	168246885
chrX	168246964	168246965
chrX	168247421	168247422
chrX	168248225	168248226
chrX	168248639	168248640
chrX	168249231	168249232
chrX	168249698	168249699
chrX	168250061	168250062
chrX	168250136	168250137
chrX	168250150	168250151
chrX	168250219	168250220
chrX	168250440	168250441
chrX	168250845	168250846
chrX	168250959	168250960
chrX	168251316	168251317
chrX	168251598	168251599
chrX	168251741	168251742
chrX	168251927	168251928
chrX	168252400	168252401
chrX	168252472	168252473
chrX	168252764	168252765
chrX	168252808	168252809
chrX	168252833	168252834
chrX	168253014	168253015
chrX	168253021	168253022
chrX	168253100	168253101
chrX	168253114	168253115
chrX	168253248	168253249
chrX	168253343	168253344
chrX	168253368	168253369
chrX	168253369	168253370
chrX	168253371	168253372
chrX	168253429	168253430
chrX	168253482	168253483
chrX	168253514	168253515
chrX	168253531	168253532
chrX	168253684	168253685
chrX	168253691	168253692
chrX	168253724	168253725
chrX	168253730	168253731
chrX	168253803	168253804
chrX	168253838	168253839
chrX	168253843	168253844
chrX	168253925	168253926
chrX	168253970	168253971
chrX	168253983	168253984
chrX	168254002	168254003
chrX	168254015	168254016
chrX	168254076	168254077
chrX	168254117	168254118
chrX	168254178	168254179
chrX	168254188	168254189
chrX	168254194	168254195
chrX	168254328	168254329
chrX	168254404	168254405
chrX	168254414	168254415
chrX	168254451	168254452
chrX	168254600	168254601
chrX	168254648	168254649
chrX	168254681	168254682
chrX	168254718	168254719
chrX	168254726	168254727
chrX	168254829	168254830
chrX	168254881	168254882
chrX	168254960	168254961
chrX	168254961	168254962
chrX	168254994	168254995
chrX	168255000	168255001
chrX	168255297	168255298
chrX	168255309	168255310
chrX	168255330	168255331
chrX	168255634	168255635
chrX	168255660	168255661
chrX	168255661	168255662
chrX	168255699	168255700
chrX	168255717	168255718
chrX	168255718	168255719
chrX	168255719	168255720
chrX	168255800	168255801
chrX	168255810	168255811
chrX	168255843	168255844
chrX	168255849	168255850
chrX	168255879	168255880
chrX	168256061	168256062
chrX	168256078	168256079
chrX	168256097	168256098
chrX	168256173	168256174
chrX	168256206	168256207
chrX	168256230	168256231
chrX	168256553	168256554
chrX	168256665	168256666
chrX	168256677	168256678
chrX	168256730	168256731
chrX	168256739	168256740
chrX	168256790	168256791
chrX	168256900	168256901
chrX	168256992	168256993
chrX	168257002	168257003
chrX	168257042	168257043
chrX	168257052	168257053
chrX	168257107	168257108
chrX	168257115	168257116
chrX	168257116	168257117
chrX	168257118	168257119
chrX	168257159	168257160
chrX	168257197	168257198
chrX	168257207	168257208
chrX	168257271	168257272
chrX	168257345	168257346
chrX	168257388	168257389
chrX	168257404	168257405
chrX	168257424	168257425
chrX	168257498	168257499
chrX	168257588	168257589
chrX	168257605	168257606
chrX	168257732	168257733
chrX	168257752	168257753
chrX	168258073	168258074
chrX	168258140	168258141
chrX	168258175	168258176
chrX	168258499	168258500
chrX	168258679	168258680
chrX	168258692	168258693
chrX	168258721	168258722
chrX	168259127	168259128
chrX	168259147	168259148
chrX	168259159	168259160
chrX	168259228	168259229
chrX	168259307	168259308
chrX	168259767	168259768
chrX	168259898	168259899
chrX	168260034	168260035
chrX	168260204	168260205
chrX	168260214	168260215
chrX	168260736	168260737
chrX	168261000	168261001
chrX	168261035	168261036
chrX	168261264	168261265
chrX	168261290	168261291
chrX	168261581	168261582
chrX	168261649	168261650
chrX	168261683	168261684
chrX	168261849	168261850
chrX	168263656	168263657
chrX	168263928	168263929
chrX	168263934	168263935
chrX	168264733	168264734
chrX	168264788	168264789
chrX	168264849	168264850
chrX	168265048	168265049
chrX	168265322	168265323
chrX	168265392	168265393
chrX	168265415	168265416
chrX	168265755	168265756
chrX	168265889	168265890
chrX	168265964	168265965
chrX	168266133	168266134
chrX	168266156	168266157
chrX	168266234	168266235
chrX	168266464	168266465
chrX	168266505	168266506
chrX	168266667	168266668
chrX	168266708	168266709
chrX	168266910	168266911
chrX	168266911	168266912
chrX	168266972	168266973
chrX	168267063	168267064
chrX	168267130	168267131
chrX	168267172	168267173
chrX	168267294	168267295
chrX	168267297	168267298
chrX	168267388	168267389
chrX	168267469	168267470
chrX	168267516	168267517
chrX	168267652	168267653
chrX	168267745	168267746
chrX	168267984	168267985
chrX	168268359	168268360
chrX	168268374	168268375
chrX	168268378	168268379
chrX	168268681	168268682
chrX	168268783	168268784
chrX	168269209	168269210
chrX	168269374	168269375
chrX	168269626	168269627
chrX	168269712	168269713
chrX	168269807	168269808
chrX	168269861	168269862
chrX	168270032	168270033
chrX	168270056	168270057
chrX	168270102	168270103
chrX	168270261	168270262
chrX	168270334	168270335
chrX	168271154	168271155
chrX	168272227	168272228
chrX	168272309	168272310
chrX	168272757	168272758
chrX	168273041	168273042
chrX	168273171	168273172
chrX	168273290	168273291
chrX	168273844	168273845
chrX	168273889	168273890
chrX	168273937	168273938
chrX	168274014	168274015
chrX	168274015	168274016
chrX	168274258	168274259
chrX	168274302	168274303
chrX	168274308	168274309
chrX	168274325	168274326
chrX	168274338	168274339
chrX	168274403	168274404
chrX	168274472	168274473
chrX	168274606	168274607
chrX	168274838	168274839
chrX	168274861	168274862
chrX	168275051	168275052
chrX	168275219	168275220
chrX	168275749	168275750
chrX	168275789	168275790
chrX	168276178	168276179
chrX	168276202	168276203
chrX	168276601	168276602
chrX	168276630	168276631
chrX	168276680	168276681
chrX	168276766	168276767
chrX	168276815	168276816
chrX	168276872	168276873
chrX	168276874	168276875
chrX	168277197	168277198
chrX	168277198	168277199
chrX	168277371	168277372
chrX	168277393	168277394
chrX	168277400	168277401
chrX	168277401	168277402
chrX	168277416	168277417
chrX	168277422	168277423
chrX	168277469	168277470
chrX	168278657	168278658
chrX	168278663	168278664
chrX	168278958	168278959
chrX	168279096	168279097
chrX	168279106	168279107
chrX	168279351	168279352
chrX	168279447	168279448
chrX	168279517	168279518
chrX	168279935	168279936
chrX	168279990	168279991
chrX	168280272	168280273
chrX	168280319	168280320
chrX	168280564	168280565
chrX	168280782	168280783
chrX	168280903	168280904
chrX	168281032	168281033
chrX	168281079	168281080
chrX	168281429	168281430
chrX	168281620	168281621
chrX	168281817	168281818
chrX	168282191	168282192
chrX	168282216	168282217
chrX	168282463	168282464
chrX	168282474	168282475
chrX	168282839	168282840
chrX	168282895	168282896
chrX	168283315	168283316
chrX	168283917	168283918
chrX	168284388	168284389
chrX	168284705	168284706
chrX	168285281	168285282
chrX	168286491	168286492
chrX	168286520	168286521
chrX	168286648	168286649
chrX	168287711	168287712
chrX	168287713	168287714
chrX	168287901	168287902
chrX	168288403	168288404
chrX	168289186	168289187
chrX	168289498	168289499
chrX	168290115	168290116
chrX	168290742	168290743
chrX	168290812	168290813
chrX	168290944	168290945
chrX	168291124	168291125
chrX	168291194	168291195
chrX	168291202	168291203
chrX	168291398	168291399
chrX	168291529	168291530
chrX	168291592	168291593
chrX	168292280	168292281
chrX	168292562	168292563
chrX	168293095	168293096
chrX	168293436	168293437
chrX	168293508	168293509
chrX	168295601	168295602
chrX	168296071	168296072
chrX	168296800	168296801
chrX	168297497	168297498
chrX	168297660	168297661
chrX	168297697	168297698
chrX	168298084	168298085
chrX	168298922	168298923
chrX	168299373	168299374
chrX	168299443	168299444
chrX	168299721	168299722
chrX	168300076	168300077
chrX	168300627	168300628
chrX	168300681	168300682
chrX	168301188	168301189
chrX	168301197	168301198
chrX	168301471	168301472
chrX	168301623	168301624
chrX	168302088	168302089
chrX	168302296	168302297
chrX	168302368	168302369
chrX	168302412	168302413
chrX	168302524	168302525
chrX	168302567	168302568
chrX	168302641	168302642
chrX	168302669	168302670
chrX	168302809	168302810
chrX	168302842	168302843
chrX	168303117	168303118
chrX	168303330	168303331
chrX	168303361	168303362
chrX	168303411	168303412
chrX	168303425	168303426
chrX	168303544	168303545
chrX	168303578	168303579
chrX	168303580	168303581
chrX	168303733	168303734
chrX	168303881	168303882
chrX	168304020	168304021
chrX	168304064	168304065
chrX	168304327	168304328
chrX	168304349	168304350
chrX	168304443	168304444
chrX	168304737	168304738
chrX	168304789	168304790
chrX	168304843	168304844
chrX	168304891	168304892
chrX	168304923	168304924
chrX	168305613	168305614
chrX	168305614	168305615
chrX	168305841	168305842
chrX	168305917	168305918
chrX	168306047	168306048
chrX	168306098	168306099
chrX	168306486	168306487
chrX	168306581	168306582
chrX	168306747	168306748
chrX	168306762	168306763
chrX	168307058	168307059
chrX	168307212	168307213
chrX	168307258	168307259
chrX	168307680	168307681
chrX	168307895	168307896
chrX	168307903	168307904
chrX	168308054	168308055
chrX	168308107	168308108
chrX	168308119	168308120
chrX	168308203	168308204
chrX	168308257	168308258
chrX	168308376	168308377
chrX	168308405	168308406
chrX	168308437	168308438
chrX	168308661	168308662
chrX	168309020	168309021
chrX	168309237	168309238
chrX	168309335	168309336
chrX	168309520	168309521
chrX	168309742	168309743
chrX	168309743	168309744
chrX	168309748	168309749
chrX	168309804	168309805
chrX	168309953	168309954
chrX	168309981	168309982
chrX	168310069	168310070
chrX	168310132	168310133
chrX	168310150	168310151
chrX	168310169	168310170
chrX	168310182	168310183
chrX	168310362	168310363
chrX	168310398	168310399
chrX	168310474	168310475
chrX	168310513	168310514
chrX	168310620	168310621
chrX	168310805	168310806
chrX	168311092	168311093
chrX	168311288	168311289
chrX	168311394	168311395
chrX	168311472	168311473
chrX	168311617	168311618
chrX	168311618	168311619
chrX	168311717	168311718
chrX	168311731	168311732
chrX	168311781	168311782
chrX	168312123	168312124
chrX	168312143	168312144
chrX	168312178	168312179
chrX	168312346	168312347
chrX	168312584	168312585
chrX	168312607	168312608
chrX	168312616	168312617
chrX	168312722	168312723
chrX	168312725	168312726
chrX	168312741	168312742
chrX	168312807	168312808
chrX	168312827	168312828
chrX	168312975	168312976
chrX	168313055	168313056
chrX	168313064	168313065
chrX	168313177	168313178
chrX	168313291	168313292
chrX	168313444	168313445
chrX	168313459	168313460
chrX	168313595	168313596
chrX	168313716	168313717
chrX	168313753	168313754
chrX	168313843	168313844
chrX	168313947	168313948
chrX	168313958	168313959
chrX	168314254	168314255
chrX	168314266	168314267
chrX	168314350	168314351
chrX	168314462	168314463
chrX	168314506	168314507
chrX	168314603	168314604
chrX	168314767	168314768
chrX	168314819	168314820
chrX	168315072	168315073
chrX	168315376	168315377
chrX	168315556	168315557
chrX	168315736	168315737
chrX	168315749	168315750
chrX	168315754	168315755
chrX	168315760	168315761
chrX	168315967	168315968
chrX	168316397	168316398
chrX	168316497	168316498
chrX	168316972	168316973
chrX	168316978	168316979
chrX	168317195	168317196
chrX	168317228	168317229
chrX	168317609	168317610
chrX	168317785	168317786
chrX	168319000	168319001
chrX	168319227	168319228
chrX	168319239	168319240
chrX	168319534	168319535
chrX	168320016	168320017
chrX	168320181	168320182
chrX	168320214	168320215
chrX	168320321	168320322
chrX	168320644	168320645
chrX	168320867	168320868
chrX	168320884	168320885
chrX	168321566	168321567
chrX	168321796	168321797
chrX	168322070	168322071
chrX	168322097	168322098
chrX	168322105	168322106
chrX	168322123	168322124
chrX	168322579	168322580
chrX	168322593	168322594
chrX	168322734	168322735
chrX	168323030	168323031
chrX	168323583	168323584
chrX	168323735	168323736
chrX	168323784	168323785
chrX	168324482	168324483
chrX	168324753	168324754
chrX	168325163	168325164
chrX	168325407	168325408
chrX	168325618	168325619
chrX	168325733	168325734
chrX	168325932	168325933
chrX	168326161	168326162
chrX	168326315	168326316
chrX	168326506	168326507
chrX	168326570	168326571
chrX	168326849	168326850
chrX	168326856	168326857
chrX	168327059	168327060
chrX	168327394	168327395
chrX	168328310	168328311
chrX	168328339	168328340
chrX	168328400	168328401
chrX	168328620	168328621
chrX	168328641	168328642
chrX	168328675	168328676
chrX	168328687	168328688
chrX	168328950	168328951
chrX	168329105	168329106
chrX	168329183	168329184
chrX	168329215	168329216
chrX	168329245	168329246
chrX	168329246	168329247
chrX	168329289	168329290
chrX	168329841	168329842
chrX	168329880	168329881
chrX	168330052	168330053
chrX	168330089	168330090
chrX	168330121	168330122
chrX	168330128	168330129
chrX	168330199	168330200
chrX	168330239	168330240
chrX	168330653	168330654
chrX	168330672	168330673
chrX	168330744	168330745
chrX	168330778	168330779
chrX	168330801	168330802
chrX	168330816	168330817
chrX	168330893	168330894
chrX	168331110	168331111
chrX	168331344	168331345
chrX	168331386	168331387
chrX	168331498	168331499
chrX	168331599	168331600
chrX	168331687	168331688
chrX	168331725	168331726
chrX	168331930	168331931
chrX	168331954	168331955
chrX	168332097	168332098
chrX	168332101	168332102
chrX	168332214	168332215
chrX	168332229	168332230
chrX	168332387	168332388
chrX	168332602	168332603
chrX	168333071	168333072
chrX	168333204	168333205
chrX	168333477	168333478
chrX	168333545	168333546
chrX	168334114	168334115
chrX	168334419	168334420
chrX	168334467	168334468
chrX	168334478	168334479
chrX	168334856	168334857
chrX	168335153	168335154
chrX	168335560	168335561
chrX	168335826	168335827
chrX	168336050	168336051
chrX	168336084	168336085
chrX	168336219	168336220
chrX	168336248	168336249
chrX	168336459	168336460
chrX	168336542	168336543
chrX	168336766	168336767
chrX	168336799	168336800
chrX	168337021	168337022
chrX	168337515	168337516
chrX	168337579	168337580
chrX	168338509	168338510
chrX	168338573	168338574
chrX	168339289	168339290
chrX	168339338	168339339
chrX	168339369	168339370
chrX	168339602	168339603
chrX	168339612	168339613
chrX	168340018	168340019
chrX	168340172	168340173
chrX	168340322	168340323
chrX	168340613	168340614
chrX	168340676	168340677
chrX	168340794	168340795
chrX	168341325	168341326
chrX	168341408	168341409
chrX	168341453	168341454
chrX	168341545	168341546
chrX	168341624	168341625
chrX	168341711	168341712
chrX	168342095	168342096
chrX	168342096	168342097
chrX	168342228	168342229
chrX	168342262	168342263
chrX	168342482	168342483
chrX	168342505	168342506
chrX	168342520	168342521
chrX	168342647	168342648
chrX	168342667	168342668
chrX	168342759	168342760
chrX	168342861	168342862
chrX	168342912	168342913
chrX	168342973	168342974
chrX	168343580	168343581
chrX	168343614	168343615
chrX	168343716	168343717
chrX	168344123	168344124
chrX	168344263	168344264
chrX	168344274	168344275
chrX	168344287	168344288
chrX	168344471	168344472
chrX	168344814	168344815
chrX	168344991	168344992
chrX	168345005	168345006
chrX	168345097	168345098
chrX	168345135	168345136
chrX	168345351	168345352
chrX	168345406	168345407
chrX	168345459	168345460
chrX	168345559	168345560
chrX	168345688	168345689
chrX	168346028	168346029
chrX	168346138	168346139
chrX	168346165	168346166
chrX	168346439	168346440
chrX	168346469	168346470
chrX	168346475	168346476
chrX	168346482	168346483
chrX	168346562	168346563
chrX	168346566	168346567
chrX	168346567	168346568
chrX	168346615	168346616
chrX	168346824	168346825
chrX	168346860	168346861
chrX	168346909	168346910
chrX	168346932	168346933
chrX	168347044	168347045
chrX	168347425	168347426
chrX	168347428	168347429
chrX	168347429	168347430
chrX	168347432	168347433
chrX	168347585	168347586
chrX	168347844	168347845
chrX	168347925	168347926
chrX	168348061	168348062
chrX	168348275	168348276
chrX	168348441	168348442
chrX	168348450	168348451
chrX	168348591	168348592
chrX	168349471	168349472
chrX	168349483	168349484
chrX	168349710	168349711
chrX	168349771	168349772
chrX	168350160	168350161
chrX	168350329	168350330
chrX	168350483	168350484
chrX	168350582	168350583
chrX	168350865	168350866
chrX	168350971	168350972
chrX	168351157	168351158
chrX	168351165	168351166
chrX	168351220	168351221
chrX	168351478	168351479
chrX	168351479	168351480
chrX	168351481	168351482
chrX	168351484	168351485
chrX	168351536	168351537
chrX	168351554	168351555
chrX	168352082	168352083
chrX	168352133	168352134
chrX	168352721	168352722
chrX	168352957	168352958
chrX	168353197	168353198
chrX	168353348	168353349
chrX	168353369	168353370
chrX	168353715	168353716
chrX	168353725	168353726
chrX	168353857	168353858
chrX	168354078	168354079
chrX	168354631	168354632
chrX	168354765	168354766
chrX	168355145	168355146
chrX	168355464	168355465
chrX	168355756	168355757
chrX	168356030	168356031
chrX	168356185	168356186
chrX	168356218	168356219
chrX	168356368	168356369
chrX	168356741	168356742
chrX	168357141	168357142
chrX	168357284	168357285
chrX	168357448	168357449
chrX	168357784	168357785
chrX	168358766	168358767
chrX	168359466	168359467
chrX	168359876	168359877
chrX	168360474	168360475
chrX	168360477	168360478
chrX	168360516	168360517
chrX	168360741	168360742
chrX	168360743	168360744
chrX	168360948	168360949
chrX	168361165	168361166
chrX	168361609	168361610
chrX	168361610	168361611
chrX	168361636	168361637
chrX	168361813	168361814
chrX	168361818	168361819
chrX	168361930	168361931
chrX	168361996	168361997
chrX	168362176	168362177
chrX	168362411	168362412
chrX	168362454	168362455
chrX	168362602	168362603
chrX	168362929	168362930
chrX	168362950	168362951
chrX	168363136	168363137
chrX	168363196	168363197
chrX	168363202	168363203
chrX	168363206	168363207
chrX	168363326	168363327
chrX	168363328	168363329
chrX	168363454	168363455
chrX	168363494	168363495
chrX	168363675	168363676
chrX	168363836	168363837
chrX	168363998	168363999
chrX	168364017	168364018
chrX	168364199	168364200
chrX	168364285	168364286
chrX	168364365	168364366
chrX	168364547	168364548
chrX	168364682	168364683
chrX	168364742	168364743
chrX	168364802	168364803
chrX	168364837	168364838
chrX	168364931	168364932
chrX	168364969	168364970
chrX	168365052	168365053
chrX	168365205	168365206
chrX	168365452	168365453
chrX	168365480	168365481
chrX	168365627	168365628
chrX	168365659	168365660
chrX	168365729	168365730
chrX	168365800	168365801
chrX	168365942	168365943
chrX	168365987	168365988
chrX	168366179	168366180
chrX	168366299	168366300
chrX	168366339	168366340
chrX	168366425	168366426
chrX	168366438	168366439
chrX	168366575	168366576
chrX	168366708	168366709
chrX	168366735	168366736
chrX	168366823	168366824
chrX	168367007	168367008
chrX	168367086	168367087
chrX	168367195	168367196
chrX	168367197	168367198
chrX	168367298	168367299
chrX	168367356	168367357
chrX	168367384	168367385
chrX	168367780	168367781
chrX	168368256	168368257
chrX	168368326	168368327
chrX	168368569	168368570
chrX	168368618	168368619
chrX	168368726	168368727
chrX	168368815	168368816
chrX	168368883	168368884
chrX	168368941	168368942
chrX	168369143	168369144
chrX	168369161	168369162
chrX	168369294	168369295
chrX	168369345	168369346
chrX	168369616	168369617
chrX	168369638	168369639
chrX	168369928	168369929
chrX	168369934	168369935
chrX	168370059	168370060
chrX	168370491	168370492
chrX	168370825	168370826
chrX	168370944	168370945
chrX	168371433	168371434
chrX	168371902	168371903
chrX	168372005	168372006
chrX	168372572	168372573
chrX	168372575	168372576
chrX	168372606	168372607
chrX	168372733	168372734
chrX	168373110	168373111
chrX	168373569	168373570
chrX	168373830	168373831
chrX	168373880	168373881
chrX	168373937	168373938
chrX	168373985	168373986
chrX	168374562	168374563
chrX	168375665	168375666
chrX	168375668	168375669
chrX	168376332	168376333
chrX	168376353	168376354
chrX	168376407	168376408
chrX	168376756	168376757
chrX	168377144	168377145
chrX	168377400	168377401
chrX	168377516	168377517
chrX	168377616	168377617
chrX	168377664	168377665
chrX	168377813	168377814
chrX	168377950	168377951
chrX	168378120	168378121
chrX	168378206	168378207
chrX	168378322	168378323
chrX	168378359	168378360
chrX	168378502	168378503
chrX	168378619	168378620
chrX	168378788	168378789
chrX	168378863	168378864
chrX	168379072	168379073
chrX	168379160	168379161
chrX	168379186	168379187
chrX	168379235	168379236
chrX	168379272	168379273
chrX	168379369	168379370
chrX	168379395	168379396
chrX	168379400	168379401
chrX	168379627	168379628
chrX	168379668	168379669
chrX	168379670	168379671
chrX	168379761	168379762
chrX	168379773	168379774
chrX	168379889	168379890
chrX	168379989	168379990
chrX	168380028	168380029
chrX	168380430	168380431
chrX	168380488	168380489
chrX	168380561	168380562
chrX	168380603	168380604
chrX	168380623	168380624
chrX	168380818	168380819
chrX	168380996	168380997
chrX	168381007	168381008
chrX	168381012	168381013
chrX	168381041	168381042
chrX	168381046	168381047
chrX	168381293	168381294
chrX	168381351	168381352
chrX	168381367	168381368
chrX	168381519	168381520
chrX	168381691	168381692
chrX	168381692	168381693
chrX	168381749	168381750
chrX	168381750	168381751
chrX	168381762	168381763
chrX	168381816	168381817
chrX	168381847	168381848
chrX	168381869	168381870
chrX	168381905	168381906
chrX	168382017	168382018
chrX	168382071	168382072
chrX	168382072	168382073
chrX	168382102	168382103
chrX	168382126	168382127
chrX	168383022	168383023
chrX	168383088	168383089
chrX	168383091	168383092
chrX	168383147	168383148
chrX	168383149	168383150
chrX	168383152	168383153
chrX	168383187	168383188
chrX	168383245	168383246
chrX	168383329	168383330
chrX	168383422	168383423
chrX	168383470	168383471
chrX	168383513	168383514
chrX	168383516	168383517
chrX	168383589	168383590
chrX	168383590	168383591
chrX	168383594	168383595
chrX	168383631	168383632
chrX	168383637	168383638
chrX	168383712	168383713
chrX	168383719	168383720
chrX	168383791	168383792
chrX	168383797	168383798
chrX	168383811	168383812
chrX	168384057	168384058
chrX	168384058	168384059
chrX	168384114	168384115
chrX	168384135	168384136
chrX	168384296	168384297
chrX	168384327	168384328
chrX	168384328	168384329
chrX	168384332	168384333
chrX	168384335	168384336
chrX	168384443	168384444
chrX	168384514	168384515
chrX	168384539	168384540
chrX	168384540	168384541
chrX	168384582	168384583
chrX	168384584	168384585
chrX	168384599	168384600
chrX	168384694	168384695
chrX	168384714	168384715
chrX	168384766	168384767
chrX	168384893	168384894
chrX	168385044	168385045
chrX	168385068	168385069
chrX	168385085	168385086
chrX	168385088	168385089
chrX	168385106	168385107
chrX	168385138	168385139
chrX	168385139	168385140
chrX	168385142	168385143
chrX	168385191	168385192
chrX	168385630	168385631
chrX	168385761	168385762
chrX	168385822	168385823
chrX	168385885	168385886
chrX	168385928	168385929
chrX	168385987	168385988
chrX	168386070	168386071
chrX	168386213	168386214
chrX	168386255	168386256
chrX	168386310	168386311
chrX	168386339	168386340
chrX	168386378	168386379
chrX	168386408	168386409
chrX	168386479	168386480
chrX	168386536	168386537
chrX	168386551	168386552
chrX	168386554	168386555
chrX	168386621	168386622
chrX	168386679	168386680
chrX	168386809	168386810
chrX	168386815	168386816
chrX	168386847	168386848
chrX	168386930	168386931
chrX	168387017	168387018
chrX	168387074	168387075
chrX	168387139	168387140
chrX	168387203	168387204
chrX	168387416	168387417
chrX	168387423	168387424
chrX	168387442	168387443
chrX	168387504	168387505
chrX	168387573	168387574
chrX	168387587	168387588
chrX	168387588	168387589
chrX	168387726	168387727
chrX	168387781	168387782
chrX	168387892	168387893
chrX	168387893	168387894
chrX	168387991	168387992
chrX	168388032	168388033
chrX	168388050	168388051
chrX	168388052	168388053
chrX	168388053	168388054
chrX	168388062	168388063
chrX	168388096	168388097
chrX	168388124	168388125
chrX	168388211	168388212
chrX	168388332	168388333
chrX	168388334	168388335
chrX	168388340	168388341
chrX	168388342	168388343
chrX	168388347	168388348
chrX	168388379	168388380
chrX	168388488	168388489
chrX	168388552	168388553
chrX	168388807	168388808
chrX	168388965	168388966
chrX	168388976	168388977
chrX	168389069	168389070
chrX	168389125	168389126
chrX	168389138	168389139
chrX	168389142	168389143
chrX	168389194	168389195
chrX	168389217	168389218
chrX	168389283	168389284
chrX	168389304	168389305
chrX	168389339	168389340
chrX	168389524	168389525
chrX	168389597	168389598
chrX	168389664	168389665
chrX	168389807	168389808
chrX	168390013	168390014
chrX	168390197	168390198
chrX	168390232	168390233
chrX	168390669	168390670
chrX	168391304	168391305
chrX	168392140	168392141
chrX	168392251	168392252
chrX	168392385	168392386
chrX	168392428	168392429
chrX	168392518	168392519
chrX	168392576	168392577
chrX	168392798	168392799
chrX	168393547	168393548
chrX	168394227	168394228
chrX	168394808	168394809
chrX	168395612	168395613
chrX	168395719	168395720
chrX	168395734	168395735
chrX	168395829	168395830
chrX	168396109	168396110
chrX	168396221	168396222
chrX	168396441	168396442
chrX	168396656	168396657
chrX	168396664	168396665
chrX	168396674	168396675
chrX	168396681	168396682
chrX	168396756	168396757
chrX	168396900	168396901
chrX	168397201	168397202
chrX	168397208	168397209
chrX	168397227	168397228
chrX	168397232	168397233
chrX	168397286	168397287
chrX	168397474	168397475
chrX	168397478	168397479
chrX	168397556	168397557
chrX	168397589	168397590
chrX	168397590	168397591
chrX	168397690	168397691
chrX	168397747	168397748
chrX	168397980	168397981
chrX	168398139	168398140
chrX	168398145	168398146
chrX	168398208	168398209
chrX	168398216	168398217
chrX	168398287	168398288
chrX	168398366	168398367
chrX	168398489	168398490
chrX	168398696	168398697
chrX	168398852	168398853
chrX	168398988	168398989
chrX	168399555	168399556
chrX	168399583	168399584
chrX	168400098	168400099
chrX	168400214	168400215
chrX	168400304	168400305
chrX	168400432	168400433
chrX	168400469	168400470
chrX	168400502	168400503
chrX	168400662	168400663
chrX	168400920	168400921
chrX	168401143	168401144
chrX	168401257	168401258
chrX	168401387	168401388
chrX	168401527	168401528
chrX	168401538	168401539
chrX	168401596	168401597
chrX	168401690	168401691
chrX	168401721	168401722
chrX	168401758	168401759
chrX	168401955	168401956
chrX	168402007	168402008
chrX	168402134	168402135
chrX	168402755	168402756
chrX	168402822	168402823
chrX	168402843	168402844
chrX	168404067	168404068
chrX	168404221	168404222
chrX	168404484	168404485
chrX	168404541	168404542
chrX	168404801	168404802
chrX	168404812	168404813
chrX	168404946	168404947
chrX	168405008	168405009
chrX	168405104	168405105
chrX	168405273	168405274
chrX	168405287	168405288
chrX	168405398	168405399
chrX	168406071	168406072
chrX	168407143	168407144
chrX	168407540	168407541
chrX	168407631	168407632
chrX	168407878	168407879
chrX	168407911	168407912
chrX	168408126	168408127
chrX	168408424	168408425
chrX	168408457	168408458
chrX	168408537	168408538
chrX	168408578	168408579
chrX	168408707	168408708
chrX	168408781	168408782
chrX	168408854	168408855
chrX	168408857	168408858
chrX	168408904	168408905
chrX	168408984	168408985
chrX	168409104	168409105
chrX	168409180	168409181
chrX	168409184	168409185
chrX	168409392	168409393
chrX	168409447	168409448
chrX	168409898	168409899
chrX	168410206	168410207
chrX	168410459	168410460
chrX	168410484	168410485
chrX	168410668	168410669
chrX	168410712	168410713
chrX	168410861	168410862
chrX	168410969	168410970
chrX	168411193	168411194
chrX	168411228	168411229
chrX	168411264	168411265
chrX	168411280	168411281
chrX	168411355	168411356
chrX	168411414	168411415
chrX	168411471	168411472
chrX	168411493	168411494
chrX	168411653	168411654
chrX	168411702	168411703
chrX	168412057	168412058
chrX	168412132	168412133
chrX	168412319	168412320
chrX	168412462	168412463
chrX	168412466	168412467
chrX	168412534	168412535
chrX	168412835	168412836
chrX	168414150	168414151
chrX	168414433	168414434
chrX	168414601	168414602
chrX	168414673	168414674
chrX	168415021	168415022
chrX	168415031	168415032
chrX	168415450	168415451
chrX	168415492	168415493
chrX	168415554	168415555
chrX	168415853	168415854
chrX	168416017	168416018
chrX	168416141	168416142
chrX	168416546	168416547
chrX	168416626	168416627
chrX	168416667	168416668
chrX	168416680	168416681
chrX	168416697	168416698
chrX	168416730	168416731
chrX	168416792	168416793
chrX	168417061	168417062
chrX	168417114	168417115
chrX	168417159	168417160
chrX	168417923	168417924
chrX	168417934	168417935
chrX	168417987	168417988
chrX	168418087	168418088
chrX	168418135	168418136
chrX	168418279	168418280
chrX	168418380	168418381
chrX	168418528	168418529
chrX	168418573	168418574
chrX	168418612	168418613
chrX	168418833	168418834
chrX	168418850	168418851
chrX	168418862	168418863
chrX	168419195	168419196
chrX	168419577	168419578
chrX	168419801	168419802
chrX	168419806	168419807
chrX	168419840	168419841
chrX	168420021	168420022
chrX	168420221	168420222
chrX	168420280	168420281
chrX	168420367	168420368
chrX	168420487	168420488
chrX	168420512	168420513
chrX	168420517	168420518
chrX	168420676	168420677
chrX	168420697	168420698
chrX	168420800	168420801
chrX	168420878	168420879
chrX	168420951	168420952
chrX	168421190	168421191
chrX	168421339	168421340
chrX	168421352	168421353
chrX	168421945	168421946
chrX	168422429	168422430
chrX	168422448	168422449
chrX	168422490	168422491
chrX	168422703	168422704
chrX	168422704	168422705
chrX	168422746	168422747
chrX	168422837	168422838
chrX	168422849	168422850
chrX	168423067	168423068
chrX	168423675	168423676
chrX	168423697	168423698
chrX	168423924	168423925
chrX	168423949	168423950
chrX	168424161	168424162
chrX	168424454	168424455
chrX	168424923	168424924
chrX	168425070	168425071
chrX	168425160	168425161
chrX	168425704	168425705
chrX	168425747	168425748
chrX	168426117	168426118
chrX	168426477	168426478
chrX	168426661	168426662
chrX	168426664	168426665
chrX	168426881	168426882
chrX	168427434	168427435
chrX	168427494	168427495
chrX	168427525	168427526
chrX	168427532	168427533
chrX	168427548	168427549
chrX	168427653	168427654
chrX	168427699	168427700
chrX	168427701	168427702
chrX	168427702	168427703
chrX	168427758	168427759
chrX	168427815	168427816
chrX	168428019	168428020
chrX	168428125	168428126
chrX	168428128	168428129
chrX	168428432	168428433
chrX	168428748	168428749
chrX	168428782	168428783
chrX	168429034	168429035
chrX	168429080	168429081
chrX	168429236	168429237
chrX	168429391	168429392
chrX	168429549	168429550
chrX	168429550	168429551
chrX	168429716	168429717
chrX	168429787	168429788
chrX	168429850	168429851
chrX	168430395	168430396
chrX	168430442	168430443
chrX	168430557	168430558
chrX	168430642	168430643
chrX	168430706	168430707
chrX	168430744	168430745
chrX	168431011	168431012
chrX	168431052	168431053
chrX	168431061	168431062
chrX	168431231	168431232
chrX	168431278	168431279
chrX	168431396	168431397
chrX	168431511	168431512
chrX	168431537	168431538
chrX	168431636	168431637
chrX	168431725	168431726
chrX	168431754	168431755
chrX	168431815	168431816
chrX	168432173	168432174
chrX	168432179	168432180
chrX	168432295	168432296
chrX	168432318	168432319
chrX	168432328	168432329
chrX	168432448	168432449
chrX	168432467	168432468
chrX	168432544	168432545
chrX	168432579	168432580
chrX	168432736	168432737
chrX	168432890	168432891
chrX	168433126	168433127
chrX	168433214	168433215
chrX	168433248	168433249
chrX	168433267	168433268
chrX	168433448	168433449
chrX	168433461	168433462
chrX	168433715	168433716
chrX	168433717	168433718
chrX	168433749	168433750
chrX	168433867	168433868
chrX	168434108	168434109
chrX	168434257	168434258
chrX	168434460	168434461
chrX	168434831	168434832
chrX	168434917	168434918
chrX	168434941	168434942
chrX	168435068	168435069
chrX	168435096	168435097
chrX	168435151	168435152
chrX	168435915	168435916
chrX	168435946	168435947
chrX	168435964	168435965
chrX	168436364	168436365
chrX	168436396	168436397
chrX	168436557	168436558
chrX	168436577	168436578
chrX	168436626	168436627
chrX	168436763	168436764
chrX	168436986	168436987
chrX	168437168	168437169
chrX	168437237	168437238
chrX	168437332	168437333
chrX	168437511	168437512
chrX	168437516	168437517
chrX	168437832	168437833
chrX	168437886	168437887
chrX	168438189	168438190
chrX	168438221	168438222
chrX	168438249	168438250
chrX	168438390	168438391
chrX	168438591	168438592
chrX	168438599	168438600
chrX	168438732	168438733
chrX	168438782	168438783
chrX	168438931	168438932
chrX	168439114	168439115
chrX	168439154	168439155
chrX	168439182	168439183
chrX	168439217	168439218
chrX	168439224	168439225
chrX	168439235	168439236
chrX	168439865	168439866
chrX	168440676	168440677
chrX	168440718	168440719
chrX	168440729	168440730
chrX	168441381	168441382
chrX	168441449	168441450
chrX	168441728	168441729
chrX	168441730	168441731
chrX	168441781	168441782
chrX	168441935	168441936
chrX	168441964	168441965
chrX	168441974	168441975
chrX	168442027	168442028
chrX	168442481	168442482
chrX	168442587	168442588
chrX	168442853	168442854
chrX	168442872	168442873
chrX	168443211	168443212
chrX	168443260	168443261
chrX	168443261	168443262
chrX	168443265	168443266
chrX	168443579	168443580
chrX	168443610	168443611
chrX	168443999	168444000
chrX	168444170	168444171
chrX	168444186	168444187
chrX	168444187	168444188
chrX	168444204	168444205
chrX	168444250	168444251
chrX	168444280	168444281
chrX	168444335	168444336
chrX	168444344	168444345
chrX	168444377	168444378
chrX	168444395	168444396
chrX	168444443	168444444
chrX	168444449	168444450
chrX	168444566	168444567
chrX	168444598	168444599
chrX	168444617	168444618
chrX	168444881	168444882
chrX	168444882	168444883
chrX	168444972	168444973
chrX	168444993	168444994
chrX	168445052	168445053
chrX	168445090	168445091
chrX	168445124	168445125
chrX	168445130	168445131
chrX	168445142	168445143
chrX	168445154	168445155
chrX	168445184	168445185
chrX	168445197	168445198
chrX	168445235	168445236
chrX	168445592	168445593
chrX	168445595	168445596
chrX	168445714	168445715
chrX	168445872	168445873
chrX	168446145	168446146
chrX	168446168	168446169
chrX	168446452	168446453
chrX	168446523	168446524
chrX	168446624	168446625
chrX	168446703	168446704
chrX	168446873	168446874
chrX	168446921	168446922
chrX	168446934	168446935
chrX	168446936	168446937
chrX	168446958	168446959
chrX	168446981	168446982
chrX	168447028	168447029
chrX	168447206	168447207
chrX	168447428	168447429
chrX	168447467	168447468
chrX	168447616	168447617
chrX	168448252	168448253
chrX	168448731	168448732
chrX	168448988	168448989
chrX	168449220	168449221
chrX	168449946	168449947
chrX	168450338	168450339
chrX	168450853	168450854
chrX	168451066	168451067
chrX	168451098	168451099
chrX	168451108	168451109
chrX	168452564	168452565
chrX	168452853	168452854
chrX	168452854	168452855
chrX	168452907	168452908
chrX	168453000	168453001
chrX	168453001	168453002
chrX	168453007	168453008
chrX	168453008	168453009
chrX	168453021	168453022
chrX	168453046	168453047
chrX	168453055	168453056
chrX	168453061	168453062
chrX	168453071	168453072
chrX	168453115	168453116
chrX	168453123	168453124
chrX	168453124	168453125
chrX	168453127	168453128
chrX	168453128	168453129
chrX	168453335	168453336
chrX	168454300	168454301
chrX	168454473	168454474
chrX	168454708	168454709
chrX	168455217	168455218
chrX	168455349	168455350
chrX	168455460	168455461
chrX	168455472	168455473
chrX	168455649	168455650
chrX	168456066	168456067
chrX	168456216	168456217
chrX	168456328	168456329
chrX	168456375	168456376
chrX	168456425	168456426
chrX	168456431	168456432
chrX	168456472	168456473
chrX	168456476	168456477
chrX	168456529	168456530
chrX	168456746	168456747
chrX	168456795	168456796
chrX	168457084	168457085
chrX	168457423	168457424
chrX	168457785	168457786
chrX	168458198	168458199
chrX	168458202	168458203
chrX	168458222	168458223
chrX	168458233	168458234
chrX	168458279	168458280
chrX	168458529	168458530
chrX	168458533	168458534
chrX	168458567	168458568
chrX	168458907	168458908
chrX	168459519	168459520
chrX	168459596	168459597
chrX	168460195	168460196
chrX	168460251	168460252
chrX	168460412	168460413
chrX	168460711	168460712
chrX	168460856	168460857
chrX	168460896	168460897
chrX	168460913	168460914
chrX	168460952	168460953
chrX	168460983	168460984
chrX	168461023	168461024
chrX	168461055	168461056
chrX	168461100	168461101
chrX	168461149	168461150
chrX	168461163	168461164
chrX	168461176	168461177
chrX	168461215	168461216
chrX	168461371	168461372
chrX	168461480	168461481
chrX	168461494	168461495
chrX	168461519	168461520
chrX	168461699	168461700
chrX	168461969	168461970
chrX	168462108	168462109
chrX	168462252	168462253
chrX	168462274	168462275
chrX	168462291	168462292
chrX	168462341	168462342
chrX	168462510	168462511
chrX	168462609	168462610
chrX	168462636	168462637
chrX	168462679	168462680
chrX	168462680	168462681
chrX	168462728	168462729
chrX	168462754	168462755
chrX	168462880	168462881
chrX	168462973	168462974
chrX	168463187	168463188
chrX	168463215	168463216
chrX	168463227	168463228
chrX	168463239	168463240
chrX	168463316	168463317
chrX	168463371	168463372
chrX	168463455	168463456
chrX	168463467	168463468
chrX	168463854	168463855
chrX	168463895	168463896
chrX	168464137	168464138
chrX	168464254	168464255
chrX	168464287	168464288
chrX	168464393	168464394
chrX	168464525	168464526
chrX	168464566	168464567
chrX	168464909	168464910
chrX	168465217	168465218
chrX	168465324	168465325
chrX	168465397	168465398
chrX	168466094	168466095
chrX	168466109	168466110
chrX	168466140	168466141
chrX	168466236	168466237
chrX	168466280	168466281
chrX	168466515	168466516
chrX	168466526	168466527
chrX	168466557	168466558
chrX	168466748	168466749
chrX	168466858	168466859
chrX	168467013	168467014
chrX	168467039	168467040
chrX	168467046	168467047
chrX	168467047	168467048
chrX	168467342	168467343
chrX	168467385	168467386
chrX	168467474	168467475
chrX	168467922	168467923
chrX	168467940	168467941
chrX	168467997	168467998
chrX	168468050	168468051
chrX	168468293	168468294
chrX	168468652	168468653
chrX	168468779	168468780
chrX	168468822	168468823
chrX	168468828	168468829
chrX	168468836	168468837
chrX	168468972	168468973
chrX	168469202	168469203
chrX	168469250	168469251
chrX	168469440	168469441
chrX	168469498	168469499
chrX	168469777	168469778
chrX	168469802	168469803
chrX	168469818	168469819
chrX	168469988	168469989
chrX	168470048	168470049
chrX	168470290	168470291
chrX	168470295	168470296
chrX	168470296	168470297
chrX	168470469	168470470
chrX	168470558	168470559
chrX	168470580	168470581
chrX	168470730	168470731
chrX	168470795	168470796
chrX	168470974	168470975
chrX	168471160	168471161
chrX	168471202	168471203
chrX	168471417	168471418
chrX	168471987	168471988
chrX	168472541	168472542
chrX	168472649	168472650
chrX	168472684	168472685
chrX	168473103	168473104
chrX	168473286	168473287
chrX	168473437	168473438
chrX	168473564	168473565
chrX	168473634	168473635
chrX	168473638	168473639
chrX	168473650	168473651
chrX	168473773	168473774
chrX	168474001	168474002
chrX	168474153	168474154
chrX	168474221	168474222
chrX	168474422	168474423
chrX	168474426	168474427
chrX	168474453	168474454
chrX	168474723	168474724
chrX	168474941	168474942
chrX	168475025	168475026
chrX	168475063	168475064
chrX	168475069	168475070
chrX	168475105	168475106
chrX	168475364	168475365
chrX	168475427	168475428
chrX	168475603	168475604
chrX	168475625	168475626
chrX	168475664	168475665
chrX	168475682	168475683
chrX	168475744	168475745
chrX	168476197	168476198
chrX	168476253	168476254
chrX	168476683	168476684
chrX	168476725	168476726
chrX	168476788	168476789
chrX	168476789	168476790
chrX	168476814	168476815
chrX	168477042	168477043
chrX	168477105	168477106
chrX	168477156	168477157
chrX	168477333	168477334
chrX	168477350	168477351
chrX	168477356	168477357
chrX	168477412	168477413
chrX	168477495	168477496
chrX	168477764	168477765
chrX	168478567	168478568
chrX	168478655	168478656
chrX	168478743	168478744
chrX	168478748	168478749
chrX	168478798	168478799
chrX	168478857	168478858
chrX	168479332	168479333
chrX	168479370	168479371
chrX	168479985	168479986
chrX	168480515	168480516
chrX	168480527	168480528
chrX	168480594	168480595
chrX	168481156	168481157
chrX	168481221	168481222
chrX	168481375	168481376
chrX	168481418	168481419
chrX	168481564	168481565
chrX	168481654	168481655
chrX	168481706	168481707
chrX	168481831	168481832
chrX	168481838	168481839
chrX	168482149	168482150
chrX	168482286	168482287
chrX	168483458	168483459
chrX	168483695	168483696
chrX	168484954	168484955
chrX	168485967	168485968
chrX	168486138	168486139
chrX	168487867	168487868
chrX	168488124	168488125
chrX	168488662	168488663
chrX	168489946	168489947
chrX	168490710	168490711
chrX	168490734	168490735
chrX	168492888	168492889
chrX	168493639	168493640
chrX	168494348	168494349
chrX	168494531	168494532
chrX	168502474	168502475
chrX	168502489	168502490
chrX	168503050	168503051
chrX	168504424	168504425
chrX	168505817	168505818
chrX	168506836	168506837
chrX	168506849	168506850
chrX	168506890	168506891
chrX	168506931	168506932
chrX	168506945	168506946
chrX	168507056	168507057
chrX	168507091	168507092
chrX	168507123	168507124
chrX	168507126	168507127
chrX	168507130	168507131
chrX	168507138	168507139
chrX	168507193	168507194
chrX	168507211	168507212
chrX	168507222	168507223
chrX	168507227	168507228
chrX	168507337	168507338
chrX	168507478	168507479
chrX	168507485	168507486
chrX	168507495	168507496
chrX	168507522	168507523
chrX	168507621	168507622
chrX	168507716	168507717
chrX	168507721	168507722
chrX	168507747	168507748
chrX	168507754	168507755
chrX	168507761	168507762
chrX	168507845	168507846
chrX	168507854	168507855
chrX	168507856	168507857
chrX	168507891	168507892
chrX	168507892	168507893
chrX	168507902	168507903
chrX	168507918	168507919
chrX	168507931	168507932
chrX	168507936	168507937
chrX	168507991	168507992
chrX	168507999	168508000
chrX	168508017	168508018
chrX	168508071	168508072
chrX	168508105	168508106
chrX	168508146	168508147
chrX	168508789	168508790
chrX	168509072	168509073
chrX	168509194	168509195
chrX	168509227	168509228
chrX	168509232	168509233
chrX	168509234	168509235
chrX	168509242	168509243
chrX	168509272	168509273
chrX	168509273	168509274
chrX	168509313	168509314
chrX	168509323	168509324
chrX	168509335	168509336
chrX	168509358	168509359
chrX	168509392	168509393
chrX	168509398	168509399
chrX	168509409	168509410
chrX	168509416	168509417
chrX	168509419	168509420
chrX	168509445	168509446
chrX	168509447	168509448
chrX	168509466	168509467
chrX	168509475	168509476
chrX	168509477	168509478
chrX	168509489	168509490
chrX	168509532	168509533
chrX	168509686	168509687
chrX	168509771	168509772
chrX	168509773	168509774
chrX	168509781	168509782
chrX	168509789	168509790
chrX	168509814	168509815
chrX	168509876	168509877
chrX	168510239	168510240
chrX	168510245	168510246
chrX	168510250	168510251
chrX	168510258	168510259
chrX	168510292	168510293
chrX	168510519	168510520
chrX	168510534	168510535
chrX	168510548	168510549
chrX	168510567	168510568
chrX	168510601	168510602
chrX	168510607	168510608
chrX	168510667	168510668
chrX	168510684	168510685
chrX	168510696	168510697
chrX	168510710	168510711
chrX	168510783	168510784
chrX	168510921	168510922
chrX	168510944	168510945
chrX	168510971	168510972
chrX	168511170	168511171
chrX	168511172	168511173
chrX	168511185	168511186
chrX	168511219	168511220
chrX	168511222	168511223
chrX	168511234	168511235
chrX	168511256	168511257
chrX	168511281	168511282
chrX	168511285	168511286
chrX	168511302	168511303
chrX	168511336	168511337
chrX	168511381	168511382
chrX	168511404	168511405
chrX	168511413	168511414
chrX	168511444	168511445
chrX	168511457	168511458
chrX	168511471	168511472
chrX	168511519	168511520
chrX	168511520	168511521
chrX	168511541	168511542
chrX	168511569	168511570
chrX	168511570	168511571
chrX	168511577	168511578
chrX	168511606	168511607
chrX	168511651	168511652
chrX	168511659	168511660
chrX	168511780	168511781
chrX	168511805	168511806
chrX	168511824	168511825
chrX	168511830	168511831
chrX	168511856	168511857
chrX	168511862	168511863
chrX	168512006	168512007
chrX	168512040	168512041
chrX	168512100	168512101
chrX	168512126	168512127
chrX	168512585	168512586
chrX	168512721	168512722
chrX	168512727	168512728
chrX	168512728	168512729
chrX	168512771	168512772
chrX	168513076	168513077
chrX	168513406	168513407
chrX	168513438	168513439
chrX	168513659	168513660
chrX	168513956	168513957
chrX	168513998	168513999
chrX	168514354	168514355
chrX	168514453	168514454
chrX	168514720	168514721
chrX	168514967	168514968
chrX	168514982	168514983
chrX	168514995	168514996
chrX	168515210	168515211
chrX	168515217	168515218
chrX	168515318	168515319
chrX	168515356	168515357
chrX	168515439	168515440
chrX	168515906	168515907
chrX	168516228	168516229
chrX	168516355	168516356
chrX	168516495	168516496
chrX	168516790	168516791
chrX	168517044	168517045
chrX	168517082	168517083
chrX	168517373	168517374
chrX	168517507	168517508
chrX	168517667	168517668
chrX	168517817	168517818
chrX	168517979	168517980
chrX	168518035	168518036
chrX	168518085	168518086
chrX	168518284	168518285
chrX	168518443	168518444
chrX	168518689	168518690
chrX	168519021	168519022
chrX	168519118	168519119
chrX	168519126	168519127
chrX	168519129	168519130
chrX	168519254	168519255
chrX	168519990	168519991
chrX	168519996	168519997
chrX	168520179	168520180
chrX	168520222	168520223
chrX	168520410	168520411
chrX	168520579	168520580
chrX	168520677	168520678
chrX	168520747	168520748
chrX	168520831	168520832
chrX	168520915	168520916
chrX	168521040	168521041
chrX	168521054	168521055
chrX	168521055	168521056
chrX	168521128	168521129
chrX	168521190	168521191
chrX	168521196	168521197
chrX	168521199	168521200
chrX	168521613	168521614
chrX	168521831	168521832
chrX	168522068	168522069
chrX	168522168	168522169
chrX	168522433	168522434
chrX	168522736	168522737
chrX	168522779	168522780
chrX	168522808	168522809
chrX	168522910	168522911
chrX	168522958	168522959
chrX	168522977	168522978
chrX	168523009	168523010
chrX	168523017	168523018
chrX	168523076	168523077
chrX	168523149	168523150
chrX	168523737	168523738
chrX	168524256	168524257
chrX	168526404	168526405
chrX	168527018	168527019
chrX	168527547	168527548
chrX	168528693	168528694
chrX	168529393	168529394
chrX	168529774	168529775
chrX	168529975	168529976
chrX	168530203	168530204
chrX	168531360	168531361
chrX	168533142	168533143
chrX	168533785	168533786
chrX	168535147	168535148
chrX	168535348	168535349
chrX	168535402	168535403
chrX	168535408	168535409
chrX	168536027	168536028
chrX	168536029	168536030
chrX	168536140	168536141
chrX	168536158	168536159
chrX	168536233	168536234
chrX	168536454	168536455
chrX	168537783	168537784
chrX	168537802	168537803
chrX	168541604	168541605
chrX	168543630	168543631
chrX	168546045	168546046
chrX	168546442	168546443
chrX	168547590	168547591
chrX	168547729	168547730
chrX	168548729	168548730
chrX	168551271	168551272
chrX	168551518	168551519
chrX	168551824	168551825
chrX	168551886	168551887
chrX	168551988	168551989
chrX	168552001	168552002
chrX	168554409	168554410
chrX	168554437	168554438
chrX	168554454	168554455
chrX	168554958	168554959
chrX	168556607	168556608
chrX	168557806	168557807
chrX	168558391	168558392
chrX	168558896	168558897
chrX	168563840	168563841
chrX	168564007	168564008
chrX	168565743	168565744
chrX	168566998	168566999
chrX	168568476	168568477
chrX	168568500	168568501
chrX	168569502	168569503
chrX	168570463	168570464
chrX	168570733	168570734
chrX	168571569	168571570
chrX	168572386	168572387
chrX	168573263	168573264
chrX	168574038	168574039
chrX	168574043	168574044
chrX	168574222	168574223
chrX	168574394	168574395
chrX	168574585	168574586
chrX	168575107	168575108
chrX	168575131	168575132
chrX	168575394	168575395
chrX	168575631	168575632
chrX	168575775	168575776
chrX	168575970	168575971
chrX	168576208	168576209
chrX	168576268	168576269
chrX	168576720	168576721
chrX	168576747	168576748
chrX	168577081	168577082
chrX	168577415	168577416
chrX	168577417	168577418
chrX	168577423	168577424
chrX	168577657	168577658
chrX	168577815	168577816
chrX	168577879	168577880
chrX	168578040	168578041
chrX	168578116	168578117
chrX	168579035	168579036
chrX	168579716	168579717
chrX	168579741	168579742
chrX	168580462	168580463
chrX	168581094	168581095
chrX	168581232	168581233
chrX	168582042	168582043
chrX	168582815	168582816
chrX	168583857	168583858
chrX	168584113	168584114
chrX	168584253	168584254
chrX	168584300	168584301
chrX	168584950	168584951
chrX	168585507	168585508
chrX	168586074	168586075
chrX	168586326	168586327
chrX	168586730	168586731
chrX	168586986	168586987
chrX	168587060	168587061
chrX	168587629	168587630
chrX	168588335	168588336
chrX	168589491	168589492
chrX	168591640	168591641
chrX	168592735	168592736
chrX	168592766	168592767
chrX	168593284	168593285
chrX	168593959	168593960
chrX	168594546	168594547
chrX	168594914	168594915
chrX	168595807	168595808
chrX	168595816	168595817
chrX	168595839	168595840
chrX	168596163	168596164
chrX	168596336	168596337
chrX	168596733	168596734
chrX	168596745	168596746
chrX	168596895	168596896
chrX	168596949	168596950
chrX	168597081	168597082
chrX	168597096	168597097
chrX	168597456	168597457
chrX	168597543	168597544
chrX	168597640	168597641
chrX	168597832	168597833
chrX	168597863	168597864
chrX	168599326	168599327
chrX	168604163	168604164
chrX	168610054	168610055
chrX	168612185	168612186
chrX	168612197	168612198
chrX	168612660	168612661
chrX	168612759	168612760
chrX	168613360	168613361
chrX	168614187	168614188
chrX	168614337	168614338
chrX	168614393	168614394
chrX	168614590	168614591
chrX	168614649	168614650
chrX	168615439	168615440
chrX	168617281	168617282
chrX	168617298	168617299
chrX	168617304	168617305
chrX	168617309	168617310
chrX	168617470	168617471
chrX	168617731	168617732
chrX	168619308	168619309
chrX	168622213	168622214
chrX	168623130	168623131
chrX	168624103	168624104
chrX	168625274	168625275
chrX	168626414	168626415
chrX	168628506	168628507
chrX	168629611	168629612
chrX	168630148	168630149
chrX	168631082	168631083
chrX	168631773	168631774
chrX	168633500	168633501
chrX	168633551	168633552
chrX	168633782	168633783
chrX	168634102	168634103
chrX	168634916	168634917
chrX	168637872	168637873
chrX	168638190	168638191
chrX	168638877	168638878
chrX	168642056	168642057
chrX	168643141	168643142
chrX	168644198	168644199
chrX	168644433	168644434
chrX	168644523	168644524
chrX	168645341	168645342
chrX	168645574	168645575
chrX	168646466	168646467
chrX	168646712	168646713
chrX	168646930	168646931
chrX	168646942	168646943
chrX	168647454	168647455
chrX	168648248	168648249
chrX	168648932	168648933
chrX	168648961	168648962
chrX	168650272	168650273
chrX	168650556	168650557
chrX	168650590	168650591
chrX	168650597	168650598
chrX	168650625	168650626
chrX	168650966	168650967
chrX	168651082	168651083
chrX	168651435	168651436
chrX	168651598	168651599
chrX	168651815	168651816
chrX	168651860	168651861
chrX	168651879	168651880
chrX	168651969	168651970
chrX	168652077	168652078
chrX	168652122	168652123
chrX	168652250	168652251
chrX	168652343	168652344
chrX	168652351	168652352
chrX	168652388	168652389
chrX	168652440	168652441
chrX	168652443	168652444
chrX	168652444	168652445
chrX	168652733	168652734
chrX	168653245	168653246
chrX	168653484	168653485
chrX	168653778	168653779
chrX	168653866	168653867
chrX	168653991	168653992
chrX	168654677	168654678
chrX	168655101	168655102
chrX	168655146	168655147
chrX	168655239	168655240
chrX	168655279	168655280
chrX	168655366	168655367
chrX	168655386	168655387
chrX	168655467	168655468
chrX	168655501	168655502
chrX	168655693	168655694
chrX	168655994	168655995
chrX	168656149	168656150
chrX	168656590	168656591
chrX	168656774	168656775
chrX	168656803	168656804
chrX	168657070	168657071
chrX	168657155	168657156
chrX	168657228	168657229
chrX	168657775	168657776
chrX	168657785	168657786
chrX	168657803	168657804
chrX	168657888	168657889
chrX	168657903	168657904
chrX	168658083	168658084
chrX	168658156	168658157
chrX	168658198	168658199
chrX	168658222	168658223
chrX	168658478	168658479
chrX	168658606	168658607
chrX	168658784	168658785
chrX	168658874	168658875
chrX	168658906	168658907
chrX	168658958	168658959
chrX	168659090	168659091
chrX	168659215	168659216
chrX	168659368	168659369
chrX	168659400	168659401
chrX	168659527	168659528
chrX	168659596	168659597
chrX	168659704	168659705
chrX	168660023	168660024
chrX	168660127	168660128
chrX	168660147	168660148
chrX	168660151	168660152
chrX	168660250	168660251
chrX	168660256	168660257
chrX	168660381	168660382
chrX	168660460	168660461
chrX	168660479	168660480
chrX	168660480	168660481
chrX	168661107	168661108
chrX	168661143	168661144
chrX	168661178	168661179
chrX	168661235	168661236
chrX	168661251	168661252
chrX	168661257	168661258
chrX	168661500	168661501
chrX	168661513	168661514
chrX	168661633	168661634
chrX	168661719	168661720
chrX	168661756	168661757
chrX	168661762	168661763
chrX	168661780	168661781
chrX	168661827	168661828
chrX	168661990	168661991
chrX	168662017	168662018
chrX	168662022	168662023
chrX	168662053	168662054
chrX	168662163	168662164
chrX	168662238	168662239
chrX	168662358	168662359
chrX	168662371	168662372
chrX	168662383	168662384
chrX	168662460	168662461
chrX	168662575	168662576
chrX	168662609	168662610
chrX	168662620	168662621
chrX	168662637	168662638
chrX	168662651	168662652
chrX	168662707	168662708
chrX	168662709	168662710
chrX	168662792	168662793
chrX	168662801	168662802
chrX	168662804	168662805
chrX	168662867	168662868
chrX	168662876	168662877
chrX	168662882	168662883
chrX	168662913	168662914
chrX	168662979	168662980
chrX	168663148	168663149
chrX	168663393	168663394
chrX	168663655	168663656
chrX	168664413	168664414
chrX	168664495	168664496
chrX	168664639	168664640
chrX	168664711	168664712
chrX	168664860	168664861
chrX	168664946	168664947
chrX	168664950	168664951
chrX	168665077	168665078
chrX	168665085	168665086
chrX	168665180	168665181
chrX	168665213	168665214
chrX	168665220	168665221
chrX	168665344	168665345
chrX	168665387	168665388
chrX	168665507	168665508
chrX	168665526	168665527
chrX	168665755	168665756
chrX	168665825	168665826
chrX	168665875	168665876
chrX	168665943	168665944
chrX	168666053	168666054
chrX	168666200	168666201
chrX	168666472	168666473
chrX	168666512	168666513
chrX	168666635	168666636
chrX	168666646	168666647
chrX	168666655	168666656
chrX	168666686	168666687
chrX	168666714	168666715
chrX	168666721	168666722
chrX	168666723	168666724
chrX	168667000	168667001
chrX	168667204	168667205
chrX	168667225	168667226
chrX	168667285	168667286
chrX	168667404	168667405
chrX	168667543	168667544
chrX	168667545	168667546
chrX	168667599	168667600
chrX	168667618	168667619
chrX	168667783	168667784
chrX	168667852	168667853
chrX	168668002	168668003
chrX	168668453	168668454
chrX	168668486	168668487
chrX	168668526	168668527
chrX	168668544	168668545
chrX	168668922	168668923
chrX	168669009	168669010
chrX	168669082	168669083
chrX	168669133	168669134
chrX	168669138	168669139
chrX	168669270	168669271
chrX	168669283	168669284
chrX	168669305	168669306
chrX	168669478	168669479
chrX	168669666	168669667
chrX	168669729	168669730
chrX	168669730	168669731
chrX	168669840	168669841
chrX	168669865	168669866
chrX	168670361	168670362
chrX	168670665	168670666
chrX	168670682	168670683
chrX	168671073	168671074
chrX	168671402	168671403
chrX	168672245	168672246
chrX	168672412	168672413
chrX	168672709	168672710
chrX	168673022	168673023
chrX	168673035	168673036
chrX	168673386	168673387
chrX	168673396	168673397
chrX	168673398	168673399
chrX	168674183	168674184
chrX	168674656	168674657
chrX	168674683	168674684
chrX	168674689	168674690
chrX	168674693	168674694
chrX	168674795	168674796
chrX	168674805	168674806
chrX	168674831	168674832
chrX	168674995	168674996
chrX	168674996	168674997
chrX	168675052	168675053
chrX	168675067	168675068
chrX	168675128	168675129
chrX	168675296	168675297
chrX	168675313	168675314
chrX	168675441	168675442
chrX	168675575	168675576
chrX	168675671	168675672
chrX	168675732	168675733
chrX	168675901	168675902
chrX	168675913	168675914
chrX	168675919	168675920
chrX	168675942	168675943
chrX	168675994	168675995
chrX	168676439	168676440
chrX	168676479	168676480
chrX	168676520	168676521
chrX	168676687	168676688
chrX	168676826	168676827
chrX	168677093	168677094
chrX	168677105	168677106
chrX	168677131	168677132
chrX	168677184	168677185
chrX	168677251	168677252
chrX	168677290	168677291
chrX	168677301	168677302
chrX	168677315	168677316
chrX	168677317	168677318
chrX	168677361	168677362
chrX	168677379	168677380
chrX	168677411	168677412
chrX	168677516	168677517
chrX	168677533	168677534
chrX	168677788	168677789
chrX	168678143	168678144
chrX	168678380	168678381
chrX	168678456	168678457
chrX	168678532	168678533
chrX	168678665	168678666
chrX	168678721	168678722
chrX	168678857	168678858
chrX	168679151	168679152
chrX	168679182	168679183
chrX	168679219	168679220
chrX	168679284	168679285
chrX	168679301	168679302
chrX	168679308	168679309
chrX	168679324	168679325
chrX	168679386	168679387
chrX	168679538	168679539
chrX	168679553	168679554
chrX	168679886	168679887
chrX	168679950	168679951
chrX	168679987	168679988
chrX	168679991	168679992
chrX	168680063	168680064
chrX	168680072	168680073
chrX	168680381	168680382
chrX	168680440	168680441
chrX	168680473	168680474
chrX	168680579	168680580
chrX	168680631	168680632
chrX	168680718	168680719
chrX	168680849	168680850
chrX	168680856	168680857
chrX	168680935	168680936
chrX	168680955	168680956
chrX	168681019	168681020
chrX	168681281	168681282
chrX	168681303	168681304
chrX	168681405	168681406
chrX	168681454	168681455
chrX	168681503	168681504
chrX	168681573	168681574
chrX	168681609	168681610
chrX	168681765	168681766
chrX	168681770	168681771
chrX	168681904	168681905
chrX	168681991	168681992
chrX	168681996	168681997
chrX	168682049	168682050
chrX	168682050	168682051
chrX	168682059	168682060
chrX	168682084	168682085
chrX	168682162	168682163
chrX	168682189	168682190
chrX	168682192	168682193
chrX	168682266	168682267
chrX	168682325	168682326
chrX	168682328	168682329
chrX	168682339	168682340
chrX	168682388	168682389
chrX	168682468	168682469
chrX	168682473	168682474
chrX	168682490	168682491
chrX	168682498	168682499
chrX	168682508	168682509
chrX	168682540	168682541
chrX	168682651	168682652
chrX	168682800	168682801
chrX	168682839	168682840
chrX	168682982	168682983
chrX	168683037	168683038
chrX	168683187	168683188
chrX	168683329	168683330
chrX	168683348	168683349
chrX	168683384	168683385
chrX	168683427	168683428
chrX	168683502	168683503
chrX	168683588	168683589
chrX	168683621	168683622
chrX	168683634	168683635
chrX	168683645	168683646
chrX	168683653	168683654
chrX	168683689	168683690
chrX	168683774	168683775
chrX	168683826	168683827
chrX	168683944	168683945
chrX	168683984	168683985
chrX	168684048	168684049
chrX	168684101	168684102
chrX	168684171	168684172
chrX	168684211	168684212
chrX	168684247	168684248
chrX	168684391	168684392
chrX	168684418	168684419
chrX	168684440	168684441
chrX	168684536	168684537
chrX	168684561	168684562
chrX	168684583	168684584
chrX	168684653	168684654
chrX	168684658	168684659
chrX	168684675	168684676
chrX	168684774	168684775
chrX	168684791	168684792
chrX	168684825	168684826
chrX	168684855	168684856
chrX	168684914	168684915
chrX	168684960	168684961
chrX	168684973	168684974
chrX	168685012	168685013
chrX	168685113	168685114
chrX	168685124	168685125
chrX	168685125	168685126
chrX	168685138	168685139
chrX	168685170	168685171
chrX	168685188	168685189
chrX	168685215	168685216
chrX	168685227	168685228
chrX	168685237	168685238
chrX	168685256	168685257
chrX	168685287	168685288
chrX	168685296	168685297
chrX	168685368	168685369
chrX	168685444	168685445
chrX	168685456	168685457
chrX	168685464	168685465
chrX	168685539	168685540
chrX	168685609	168685610
chrX	168685629	168685630
chrX	168685730	168685731
chrX	168685799	168685800
chrX	168685819	168685820
chrX	168685824	168685825
chrX	168685858	168685859
chrX	168685963	168685964
chrX	168685972	168685973
chrX	168686047	168686048
chrX	168686048	168686049
chrX	168686100	168686101
chrX	168686171	168686172
chrX	168686219	168686220
chrX	168686247	168686248
chrX	168686367	168686368
chrX	168686382	168686383
chrX	168686934	168686935
chrX	168686980	168686981
chrX	168687000	168687001
chrX	168687035	168687036
chrX	168687174	168687175
chrX	168687183	168687184
chrX	168687211	168687212
chrX	168687222	168687223
chrX	168687308	168687309
chrX	168687318	168687319
chrX	168687357	168687358
chrX	168687367	168687368
chrX	168687449	168687450
chrX	168687630	168687631
chrX	168687648	168687649
chrX	168687663	168687664
chrX	168687710	168687711
chrX	168687869	168687870
chrX	168687875	168687876
chrX	168687887	168687888
chrX	168687929	168687930
chrX	168687931	168687932
chrX	168687943	168687944
chrX	168687963	168687964
chrX	168688100	168688101
chrX	168688106	168688107
chrX	168688182	168688183
chrX	168688241	168688242
chrX	168688287	168688288
chrX	168688308	168688309
chrX	168688370	168688371
chrX	168688400	168688401
chrX	168688420	168688421
chrX	168688433	168688434
chrX	168688501	168688502
chrX	168688510	168688511
chrX	168688552	168688553
chrX	168688580	168688581
chrX	168688614	168688615
chrX	168688621	168688622
chrX	168688622	168688623
chrX	168688646	168688647
chrX	168688653	168688654
chrX	168688655	168688656
chrX	168688677	168688678
chrX	168688717	168688718
chrX	168688810	168688811
chrX	168689386	168689387
chrX	168689416	168689417
chrX	168689472	168689473
chrX	168689488	168689489
chrX	168689496	168689497
chrX	168689502	168689503
chrX	168689531	168689532
chrX	168689536	168689537
chrX	168689593	168689594
chrX	168689594	168689595
chrX	168689611	168689612
chrX	168689626	168689627
chrX	168689665	168689666
chrX	168689722	168689723
chrX	168689728	168689729
chrX	168689816	168689817
chrX	168689847	168689848
chrX	168689854	168689855
chrX	168689879	168689880
chrX	168689976	168689977
chrX	168690005	168690006
chrX	168690066	168690067
chrX	168690115	168690116
chrX	168690227	168690228
chrX	168690256	168690257
chrX	168690300	168690301
chrX	168690337	168690338
chrX	168690359	168690360
chrX	168690365	168690366
chrX	168690376	168690377
chrX	168690380	168690381
chrX	168690387	168690388
chrX	168690451	168690452
chrX	168690457	168690458
chrX	168690476	168690477
chrX	168690492	168690493
chrX	168690498	168690499
chrX	168690599	168690600
chrX	168690686	168690687
chrX	168690689	168690690
chrX	168690694	168690695
chrX	168690755	168690756
chrX	168690772	168690773
chrX	168691071	168691072
chrX	168691153	168691154
chrX	168691216	168691217
chrX	168691274	168691275
chrX	168691331	168691332
chrX	168691460	168691461
chrX	168691600	168691601
chrX	168691679	168691680
chrX	168691714	168691715
chrX	168691727	168691728
chrX	168691741	168691742
chrX	168691759	168691760
chrX	168691767	168691768
chrX	168691859	168691860
chrX	168692099	168692100
chrX	168692135	168692136
chrX	168692250	168692251
chrX	168692270	168692271
chrX	168692409	168692410
chrX	168692459	168692460
chrX	168692616	168692617
chrX	168692629	168692630
chrX	168692638	168692639
chrX	168692639	168692640
chrX	168692684	168692685
chrX	168692730	168692731
chrX	168692882	168692883
chrX	168692889	168692890
chrX	168692899	168692900
chrX	168692906	168692907
chrX	168692908	168692909
chrX	168692969	168692970
chrX	168693003	168693004
chrX	168693010	168693011
chrX	168693106	168693107
chrX	168693119	168693120
chrX	168693224	168693225
chrX	168693227	168693228
chrX	168693234	168693235
chrX	168693598	168693599
chrX	168693644	168693645
chrX	168693661	168693662
chrX	168693728	168693729
chrX	168693814	168693815
chrX	168693815	168693816
chrX	168693841	168693842
chrX	168693978	168693979
chrX	168694014	168694015
chrX	168694079	168694080
chrX	168694283	168694284
chrX	168694388	168694389
chrX	168694428	168694429
chrX	168694446	168694447
chrX	168694476	168694477
chrX	168694611	168694612
chrX	168694923	168694924
chrX	168694950	168694951
chrX	168695168	168695169
chrX	168695221	168695222
chrX	168695307	168695308
chrX	168695340	168695341
chrX	168695383	168695384
chrX	168695404	168695405
chrX	168695463	168695464
chrX	168695477	168695478
chrX	168695490	168695491
chrX	168695556	168695557
chrX	168695654	168695655
chrX	168695836	168695837
chrX	168695965	168695966
chrX	168696401	168696402
chrX	168696595	168696596
chrX	168696854	168696855
chrX	168696908	168696909
chrX	168697022	168697023
chrX	168697311	168697312
chrX	168697325	168697326
chrX	168697626	168697627
chrX	168697848	168697849
chrX	168697986	168697987
chrX	168698109	168698110
chrX	168698540	168698541
chrX	168698626	168698627
chrX	168698702	168698703
chrX	168698923	168698924
chrX	168699412	168699413
chrX	168699421	168699422
chrX	168699424	168699425
chrX	168699457	168699458
chrX	168699486	168699487
chrX	168699488	168699489
chrX	168699524	168699525
chrX	168699594	168699595
chrX	168699613	168699614
chrX	168699701	168699702
chrX	168699762	168699763
chrX	168699917	168699918
chrX	168699980	168699981
chrX	168700003	168700004
chrX	168700023	168700024
chrX	168700025	168700026
chrX	168700057	168700058
chrX	168700089	168700090
chrX	168700094	168700095
chrX	168700135	168700136
chrX	168700218	168700219
chrX	168700219	168700220
chrX	168700226	168700227
chrX	168700364	168700365
chrX	168700571	168700572
chrX	168700685	168700686
chrX	168700738	168700739
chrX	168700770	168700771
chrX	168700889	168700890
chrX	168700941	168700942
chrX	168701082	168701083
chrX	168701109	168701110
chrX	168701116	168701117
chrX	168701315	168701316
chrX	168701406	168701407
chrX	168701583	168701584
chrX	168701610	168701611
chrX	168701764	168701765
chrX	168702030	168702031
chrX	168702422	168702423
chrX	168702513	168702514
chrX	168702622	168702623
chrX	168702633	168702634
chrX	168702655	168702656
chrX	168702662	168702663
chrX	168702708	168702709
chrX	168702745	168702746
chrX	168702763	168702764
chrX	168703281	168703282
chrX	168703376	168703377
chrX	168703764	168703765
chrX	168704100	168704101
chrX	168704317	168704318
chrX	168704811	168704812
chrX	168704813	168704814
chrX	168704827	168704828
chrX	168704906	168704907
chrX	168705253	168705254
chrX	168705258	168705259
chrX	168705280	168705281
chrX	168705284	168705285
chrX	168705366	168705367
chrX	168705614	168705615
chrX	168705638	168705639
chrX	168705735	168705736
chrX	168705892	168705893
chrX	168706037	168706038
chrX	168706051	168706052
chrX	168706101	168706102
chrX	168706139	168706140
chrX	168706196	168706197
chrX	168706214	168706215
chrX	168706216	168706217
chrX	168706295	168706296
chrX	168706306	168706307
chrX	168706449	168706450
chrX	168706596	168706597
chrX	168706623	168706624
chrX	168706629	168706630
chrX	168706688	168706689
chrX	168706758	168706759
chrX	168706971	168706972
chrX	168706997	168706998
chrX	168707140	168707141
chrX	168707332	168707333
chrX	168707759	168707760
chrX	168708093	168708094
chrX	168708240	168708241
chrX	168708565	168708566
chrX	168708570	168708571
chrX	168709469	168709470
chrX	168709517	168709518
chrX	168709542	168709543
chrX	168709578	168709579
chrX	168709585	168709586
chrX	168709594	168709595
chrX	168709616	168709617
chrX	168709667	168709668
chrX	168709729	168709730
chrX	168709791	168709792
chrX	168709902	168709903
chrX	168709905	168709906
chrX	168709933	168709934
chrX	168709948	168709949
chrX	168709973	168709974
chrX	168709990	168709991
chrX	168709998	168709999
chrX	168710014	168710015
chrX	168710036	168710037
chrX	168710040	168710041
chrX	168710093	168710094
chrX	168710133	168710134
chrX	168710184	168710185
chrX	168710239	168710240
chrX	168710332	168710333
chrX	168710411	168710412
chrX	168710416	168710417
chrX	168710531	168710532
chrX	168710542	168710543
chrX	168710643	168710644
chrX	168710646	168710647
chrX	168710754	168710755
chrX	168710795	168710796
chrX	168711076	168711077
chrX	168711193	168711194
chrX	168711249	168711250
chrX	168711316	168711317
chrX	168711402	168711403
chrX	168711697	168711698
chrX	168711699	168711700
chrX	168711759	168711760
chrX	168711761	168711762
chrX	168711802	168711803
chrX	168711828	168711829
chrX	168711877	168711878
chrX	168711934	168711935
chrX	168712242	168712243
chrX	168712246	168712247
chrX	168712320	168712321
chrX	168712404	168712405
chrX	168712492	168712493
chrX	168712515	168712516
chrX	168712650	168712651
chrX	168713118	168713119
chrX	168713129	168713130
chrX	168713400	168713401
chrX	168713438	168713439
chrX	168713540	168713541
chrX	168713702	168713703
chrX	168713752	168713753
chrX	168713796	168713797
chrX	168713803	168713804
chrX	168713822	168713823
chrX	168713856	168713857
chrX	168713929	168713930
chrX	168714058	168714059
chrX	168714231	168714232
chrX	168714233	168714234
chrX	168714318	168714319
chrX	168714352	168714353
chrX	168714390	168714391
chrX	168714434	168714435
chrX	168714517	168714518
chrX	168714706	168714707
chrX	168714774	168714775
chrX	168714841	168714842
chrX	168715001	168715002
chrX	168715034	168715035
chrX	168715133	168715134
chrX	168715139	168715140
chrX	168715153	168715154
chrX	168715200	168715201
chrX	168715234	168715235
chrX	168715497	168715498
chrX	168715537	168715538
chrX	168715591	168715592
chrX	168715713	168715714
chrX	168715872	168715873
chrX	168715913	168715914
chrX	168715959	168715960
chrX	168716001	168716002
chrX	168716021	168716022
chrX	168716073	168716074
chrX	168716078	168716079
chrX	168716080	168716081
chrX	168716192	168716193
chrX	168716284	168716285
chrX	168716300	168716301
chrX	168716343	168716344
chrX	168716417	168716418
chrX	168716501	168716502
chrX	168716563	168716564
chrX	168716590	168716591
chrX	168716615	168716616
chrX	168716662	168716663
chrX	168716705	168716706
chrX	168716830	168716831
chrX	168716831	168716832
chrX	168716837	168716838
chrX	168716866	168716867
chrX	168717135	168717136
chrX	168717299	168717300
chrX	168717312	168717313
chrX	168717378	168717379
chrX	168717419	168717420
chrX	168717477	168717478
chrX	168717681	168717682
chrX	168717898	168717899
chrX	168717952	168717953
chrX	168718071	168718072
chrX	168718181	168718182
chrX	168718189	168718190
chrX	168718480	168718481
chrX	168718532	168718533
chrX	168718728	168718729
chrX	168718861	168718862
chrX	168718866	168718867
chrX	168718878	168718879
chrX	168718898	168718899
chrX	168718999	168719000
chrX	168719034	168719035
chrX	168719132	168719133
chrX	168719240	168719241
chrX	168719248	168719249
chrX	168719265	168719266
chrX	168719564	168719565
chrX	168719635	168719636
chrX	168719647	168719648
chrX	168719652	168719653
chrX	168719653	168719654
chrX	168719798	168719799
chrX	168719808	168719809
chrX	168719900	168719901
chrX	168719903	168719904
chrX	168719992	168719993
chrX	168720057	168720058
chrX	168720095	168720096
chrX	168720158	168720159
chrX	168720162	168720163
chrX	168720187	168720188
chrX	168720207	168720208
chrX	168720209	168720210
chrX	168720233	168720234
chrX	168720321	168720322
chrX	168720363	168720364
chrX	168720406	168720407
chrX	168720411	168720412
chrX	168720505	168720506
chrX	168720539	168720540
chrX	168720635	168720636
chrX	168720668	168720669
chrX	168720675	168720676
chrX	168720720	168720721
chrX	168720739	168720740
chrX	168720790	168720791
chrX	168720861	168720862
chrX	168720880	168720881
chrX	168720885	168720886
chrX	168720932	168720933
chrX	168721078	168721079
chrX	168721092	168721093
chrX	168721222	168721223
chrX	168721224	168721225
chrX	168721268	168721269
chrX	168721274	168721275
chrX	168721292	168721293
chrX	168721371	168721372
chrX	168721392	168721393
chrX	168721411	168721412
chrX	168721506	168721507
chrX	168721507	168721508
chrX	168721798	168721799
chrX	168721800	168721801
chrX	168721854	168721855
chrX	168721882	168721883
chrX	168722305	168722306
chrX	168722345	168722346
chrX	168722493	168722494
chrX	168722534	168722535
chrX	168722595	168722596
chrX	168722648	168722649
chrX	168722720	168722721
chrX	168722738	168722739
chrX	168722790	168722791
chrX	168722912	168722913
chrX	168722934	168722935
chrX	168722994	168722995
chrX	168723012	168723013
chrX	168723019	168723020
chrX	168723096	168723097
chrX	168723174	168723175
chrX	168723186	168723187
chrX	168723266	168723267
chrX	168723356	168723357
chrX	168723381	168723382
chrX	168723412	168723413
chrX	168723523	168723524
chrX	168723546	168723547
chrX	168723630	168723631
chrX	168723669	168723670
chrX	168723752	168723753
chrX	168723769	168723770
chrX	168723888	168723889
chrX	168723978	168723979
chrX	168723979	168723980
chrX	168723986	168723987
chrX	168723989	168723990
chrX	168723994	168723995
chrX	168724038	168724039
chrX	168724149	168724150
chrX	168724164	168724165
chrX	168724222	168724223
chrX	168724287	168724288
chrX	168724288	168724289
chrX	168724289	168724290
chrX	168724343	168724344
chrX	168724356	168724357
chrX	168724411	168724412
chrX	168724435	168724436
chrX	168724468	168724469
chrX	168724494	168724495
chrX	168724544	168724545
chrX	168724644	168724645
chrX	168724676	168724677
chrX	168726011	168726012
chrX	168726260	168726261
chrX	168726378	168726379
chrX	168726385	168726386
chrX	168726565	168726566
chrX	168726579	168726580
chrX	168726870	168726871
chrX	168727050	168727051
chrX	168727231	168727232
chrX	168727314	168727315
chrX	168727411	168727412
chrX	168727460	168727461
chrX	168727589	168727590
chrX	168727824	168727825
chrX	168727892	168727893
chrX	168728239	168728240
chrX	168728271	168728272
chrX	168728621	168728622
chrX	168728831	168728832
chrX	168728986	168728987
chrX	168729022	168729023
chrX	168729242	168729243
chrX	168729518	168729519
chrX	168729953	168729954
chrX	168730123	168730124
chrX	168730264	168730265
chrX	168732137	168732138
chrX	168732408	168732409
chrX	168732459	168732460
chrX	168732492	168732493
chrX	168732528	168732529
chrX	168732549	168732550
chrX	168732605	168732606
chrX	168732608	168732609
chrX	168732924	168732925
chrX	168733687	168733688
chrX	168733695	168733696
chrX	168734294	168734295
chrX	168734332	168734333
chrX	168734593	168734594
chrX	168734673	168734674
chrX	168734963	168734964
chrX	168735045	168735046
chrX	168735107	168735108
chrX	168735267	168735268
chrX	168735305	168735306
chrX	168735321	168735322
chrX	168735322	168735323
chrX	168735361	168735362
chrX	168735379	168735380
chrX	168735426	168735427
chrX	168735464	168735465
chrX	168735467	168735468
chrX	168735547	168735548
chrX	168735698	168735699
chrX	168735985	168735986
chrX	168736121	168736122
chrX	168736146	168736147
chrX	168736399	168736400
chrX	168736540	168736541
chrX	168736668	168736669
chrX	168736801	168736802
chrX	168736811	168736812
chrX	168736933	168736934
chrX	168737528	168737529
chrX	168737599	168737600
chrX	168737602	168737603
chrX	168737695	168737696
chrX	168737955	168737956
chrX	168738479	168738480
chrX	168738596	168738597
chrX	168738600	168738601
chrX	168738607	168738608
chrX	168738630	168738631
chrX	168738969	168738970
chrX	168739025	168739026
chrX	168739247	168739248
chrX	168739410	168739411
chrX	168739416	168739417
chrX	168739424	168739425
chrX	168739531	168739532
chrX	168739638	168739639
chrX	168739784	168739785
chrX	168739786	168739787
chrX	168739801	168739802
chrX	168739802	168739803
chrX	168739804	168739805
chrX	168739814	168739815
chrX	168739899	168739900
chrX	168740031	168740032
chrX	168740070	168740071
chrX	168740452	168740453
chrX	168740513	168740514
chrX	168740540	168740541
chrX	168740717	168740718
chrX	168740724	168740725
chrX	168740835	168740836
chrX	168740884	168740885
chrX	168740944	168740945
chrX	168740953	168740954
chrX	168740977	168740978
chrX	168741012	168741013
chrX	168741127	168741128
chrX	168741186	168741187
chrX	168741408	168741409
chrX	168741470	168741471
chrX	168741495	168741496
chrX	168741796	168741797
chrX	168741900	168741901
chrX	168741947	168741948
chrX	168742045	168742046
chrX	168742139	168742140
chrX	168742170	168742171
chrX	168742378	168742379
chrX	168742505	168742506
chrX	168742579	168742580
chrX	168742594	168742595
chrX	168742628	168742629
chrX	168742693	168742694
chrX	168742733	168742734
chrX	168743058	168743059
chrX	168743080	168743081
chrX	168743149	168743150
chrX	168743217	168743218
chrX	168743321	168743322
chrX	168743436	168743437
chrX	168743529	168743530
chrX	168743546	168743547
chrX	168743555	168743556
chrX	168743700	168743701
chrX	168743840	168743841
chrX	168744059	168744060
chrX	168744096	168744097
chrX	168744194	168744195
chrX	168744233	168744234
chrX	168744252	168744253
chrX	168744444	168744445
chrX	168744446	168744447
chrX	168744543	168744544
chrX	168744817	168744818
chrX	168744926	168744927
chrX	168744997	168744998
chrX	168745098	168745099
chrX	168745181	168745182
chrX	168745254	168745255
chrX	168745320	168745321
chrX	168745350	168745351
chrX	168745372	168745373
chrX	168745576	168745577
chrX	168745709	168745710
chrX	168745731	168745732
chrX	168745775	168745776
chrX	168745900	168745901
chrX	168745956	168745957
chrX	168745975	168745976
chrX	168746040	168746041
chrX	168746048	168746049
chrX	168746164	168746165
chrX	168746196	168746197
chrX	168746412	168746413
chrX	168746587	168746588
chrX	168746588	168746589
chrX	168747012	168747013
chrX	168747039	168747040
chrX	168747343	168747344
chrX	168747496	168747497
chrX	168747695	168747696
chrX	168748064	168748065
chrX	168748082	168748083
chrX	168748183	168748184
chrX	168748416	168748417
chrX	168748472	168748473
chrX	168748574	168748575
chrX	168748656	168748657
chrX	168748850	168748851
chrX	168749087	168749088
chrX	168749656	168749657
chrX	168750543	168750544
chrX	168750662	168750663
chrX	168750752	168750753
chrX	168751013	168751014
chrX	168751069	168751070
chrX	168751110	168751111
chrX	168751437	168751438
chrX	168751898	168751899
chrX	168752273	168752274
chrX	168752571	168752572
chrX	168752601	168752602
chrX	168752755	168752756
chrX	168752770	168752771
chrX	168753215	168753216
chrX	168753346	168753347
chrX	168753389	168753390
chrX	168753523	168753524
chrX	168753552	168753553
chrX	168753581	168753582
chrX	168753734	168753735
chrX	168753834	168753835
chrX	168753858	168753859
chrX	168754013	168754014
chrX	168754029	168754030
chrX	168754129	168754130
chrX	168754362	168754363
chrX	168754415	168754416
chrX	168754451	168754452
chrX	168754459	168754460
chrX	168754480	168754481
chrX	168754581	168754582
chrX	168754650	168754651
chrX	168754711	168754712
chrX	168754829	168754830
chrX	168754912	168754913
chrX	168754922	168754923
chrX	168754934	168754935
chrX	168754948	168754949
chrX	168754960	168754961
chrX	168755091	168755092
chrX	168755096	168755097
chrX	168755097	168755098
chrX	168755182	168755183
chrX	168755192	168755193
chrX	168755193	168755194
chrX	168755207	168755208
chrX	168755226	168755227
chrX	168755237	168755238
chrX	168755342	168755343
chrX	168755372	168755373
chrX	168755404	168755405
chrX	168755622	168755623
chrX	168755773	168755774
chrX	168755775	168755776
chrX	168755800	168755801
chrX	168755844	168755845
chrX	168755927	168755928
chrX	168755988	168755989
chrX	168756000	168756001
chrX	168756023	168756024
chrX	168756084	168756085
chrX	168756123	168756124
chrX	168756213	168756214
chrX	168756222	168756223
chrX	168756431	168756432
chrX	168756455	168756456
chrX	168756555	168756556
chrX	168756698	168756699
chrX	168757288	168757289
chrX	168758013	168758014
chrX	168758145	168758146
chrX	168758804	168758805
chrX	168758914	168758915
chrX	168758915	168758916
chrX	168758916	168758917
chrX	168758933	168758934
chrX	168758944	168758945
chrX	168758946	168758947
chrX	168759321	168759322
chrX	168759363	168759364
chrX	168759442	168759443
chrX	168759451	168759452
chrX	168760152	168760153
chrX	168760649	168760650
chrX	168760764	168760765
chrX	168760932	168760933
chrX	168761123	168761124
chrX	168761308	168761309
chrX	168761421	168761422
chrX	168761540	168761541
chrX	168761857	168761858
chrX	168761858	168761859
chrX	168762891	168762892
chrX	168763090	168763091
chrX	168763225	168763226
chrX	168763246	168763247
chrX	168763507	168763508
chrX	168764726	168764727
chrX	168764982	168764983
chrX	168767191	168767192
chrX	168767209	168767210
chrX	168767288	168767289
chrX	168767873	168767874
chrX	168768000	168768001
chrX	168768101	168768102
chrX	168768102	168768103
chrX	168768109	168768110
chrX	168768137	168768138
chrX	168768255	168768256
chrX	168768275	168768276
chrX	168768422	168768423
chrX	168768428	168768429
chrX	168768431	168768432
chrX	168768490	168768491
chrX	168768742	168768743
chrX	168768792	168768793
chrX	168768793	168768794
chrX	168768797	168768798
chrX	168768830	168768831
chrX	168768837	168768838
chrX	168768842	168768843
chrX	168768852	168768853
chrX	168768856	168768857
chrX	168768868	168768869
chrX	168768878	168768879
chrX	168768902	168768903
chrX	168768903	168768904
chrX	168768905	168768906
chrX	168768979	168768980
chrX	168769102	168769103
chrX	168769139	168769140
chrX	168769359	168769360
chrX	168769387	168769388
chrX	168769665	168769666
chrX	168770037	168770038
chrX	168770075	168770076
chrX	168770481	168770482
chrX	168770486	168770487
chrX	168770683	168770684
chrX	168771059	168771060
chrX	168771158	168771159
chrX	168771172	168771173
chrX	168771733	168771734
chrX	168771787	168771788
chrX	168771788	168771789
chrX	168771835	168771836
chrX	168771904	168771905
chrX	168771971	168771972
chrX	168771976	168771977
chrX	168772003	168772004
chrX	168772208	168772209
chrX	168772225	168772226
chrX	168772514	168772515
chrX	168773478	168773479
chrX	168773580	168773581
chrX	168773734	168773735
chrX	168774136	168774137
chrX	168774291	168774292
chrX	168774316	168774317
chrX	168774533	168774534
chrX	168775264	168775265
chrX	168775331	168775332
chrX	168775785	168775786
chrX	168775980	168775981
chrX	168776076	168776077
chrX	168776146	168776147
chrX	168776187	168776188
chrX	168776251	168776252
chrX	168776383	168776384
chrX	168776389	168776390
chrX	168776510	168776511
chrX	168776570	168776571
chrX	168776671	168776672
chrX	168776685	168776686
chrX	168776706	168776707
chrX	168776723	168776724
chrX	168776888	168776889
chrX	168776925	168776926
chrX	168777009	168777010
chrX	168777028	168777029
chrX	168777458	168777459
chrX	168777649	168777650
chrX	168777987	168777988
chrX	168778018	168778019
chrX	168778099	168778100
chrX	168778245	168778246
chrX	168778246	168778247
chrX	168778249	168778250
chrX	168778264	168778265
chrX	168778364	168778365
chrX	168778397	168778398
chrX	168778432	168778433
chrX	168778458	168778459
chrX	168778477	168778478
chrX	168778935	168778936
chrX	168779083	168779084
chrX	168779093	168779094
chrX	168779134	168779135
chrX	168779156	168779157
chrX	168779160	168779161
chrX	168779161	168779162
chrX	168779231	168779232
chrX	168779255	168779256
chrX	168779294	168779295
chrX	168779443	168779444
chrX	168779525	168779526
chrX	168779528	168779529
chrX	168779599	168779600
chrX	168780092	168780093
chrX	168780153	168780154
chrX	168780185	168780186
chrX	168780300	168780301
chrX	168780421	168780422
chrX	168780446	168780447
chrX	168780539	168780540
chrX	168780567	168780568
chrX	168780766	168780767
chrX	168780806	168780807
chrX	168780888	168780889
chrX	168780889	168780890
chrX	168780890	168780891
chrX	168780893	168780894
chrX	168780930	168780931
chrX	168780941	168780942
chrX	168781021	168781022
chrX	168781032	168781033
chrX	168781146	168781147
chrX	168781224	168781225
chrX	168781226	168781227
chrX	168781240	168781241
chrX	168781271	168781272
chrX	168781281	168781282
chrX	168781311	168781312
chrX	168781876	168781877
chrX	168781937	168781938
chrX	168782014	168782015
chrX	168782042	168782043
chrX	168782053	168782054
chrX	168782285	168782286
chrX	168782675	168782676
chrX	168783067	168783068
chrX	168783412	168783413
chrX	168783571	168783572
chrX	168783585	168783586
chrX	168783816	168783817
chrX	168784190	168784191
chrX	168784320	168784321
chrX	168784537	168784538
chrX	168784830	168784831
chrX	168784883	168784884
chrX	168784932	168784933
chrX	168785152	168785153
chrX	168785786	168785787
chrX	168786030	168786031
chrX	168786082	168786083
chrX	168786142	168786143
chrX	168786189	168786190
chrX	168786772	168786773
chrX	168786837	168786838
chrX	168786888	168786889
chrX	168787073	168787074
chrX	168787094	168787095
chrX	168787102	168787103
chrX	168787578	168787579
chrX	168787638	168787639
chrX	168787770	168787771
chrX	168787887	168787888
chrX	168787925	168787926
chrX	168787960	168787961
chrX	168788135	168788136
chrX	168788184	168788185
chrX	168788199	168788200
chrX	168788247	168788248
chrX	168788250	168788251
chrX	168788256	168788257
chrX	168788278	168788279
chrX	168788284	168788285
chrX	168788297	168788298
chrX	168788321	168788322
chrX	168788322	168788323
chrX	168788349	168788350
chrX	168788362	168788363
chrX	168788386	168788387
chrX	168788424	168788425
chrX	168788432	168788433
chrX	168788433	168788434
chrX	168788434	168788435
chrX	168788493	168788494
chrX	168788556	168788557
chrX	168788601	168788602
chrX	168788678	168788679
chrX	168788690	168788691
chrX	168788695	168788696
chrX	168788734	168788735
chrX	168788735	168788736
chrX	168788739	168788740
chrX	168788939	168788940
chrX	168789010	168789011
chrX	168789034	168789035
chrX	168789119	168789120
chrX	168789131	168789132
chrX	168789134	168789135
chrX	168789139	168789140
chrX	168789149	168789150
chrX	168789152	168789153
chrX	168789482	168789483
chrX	168789718	168789719
chrX	168789719	168789720
chrX	168790016	168790017
chrX	168790104	168790105
chrX	168790107	168790108
chrX	168790142	168790143
chrX	168790168	168790169
chrX	168790293	168790294
chrX	168790307	168790308
chrX	168790325	168790326
chrX	168790483	168790484
chrX	168790514	168790515
chrX	168790646	168790647
chrX	168790673	168790674
chrX	168790696	168790697
chrX	168790941	168790942
chrX	168790952	168790953
chrX	168791024	168791025
chrX	168791062	168791063
chrX	168791078	168791079
chrX	168791116	168791117
chrX	168791131	168791132
chrX	168791225	168791226
chrX	168791288	168791289
chrX	168791325	168791326
chrX	168791407	168791408
chrX	168791431	168791432
chrX	168792161	168792162
chrX	168792841	168792842
chrX	168793283	168793284
chrX	168793376	168793377
chrX	168793424	168793425
chrX	168793474	168793475
chrX	168793804	168793805
chrX	168793899	168793900
chrX	168794146	168794147
chrX	168794225	168794226
chrX	168794242	168794243
chrX	168794292	168794293
chrX	168794312	168794313
chrX	168794824	168794825
chrX	168795083	168795084
chrX	168795526	168795527
chrX	168796177	168796178
chrX	168796342	168796343
chrX	168796793	168796794
chrX	168797039	168797040
chrX	168797206	168797207
chrX	168797244	168797245
chrX	168797558	168797559
chrX	168797956	168797957
chrX	168798082	168798083
chrX	168798104	168798105
chrX	168798315	168798316
chrX	168798612	168798613
chrX	168799021	168799022
chrX	168799108	168799109
chrX	168799311	168799312
chrX	168799376	168799377
chrX	168799876	168799877
chrX	168799984	168799985
chrX	168800054	168800055
chrX	168800421	168800422
chrX	168800499	168800500
chrX	168800551	168800552
chrX	168800774	168800775
chrX	168800780	168800781
chrX	168800952	168800953
chrX	168801303	168801304
chrX	168801585	168801586
chrX	168801605	168801606
chrX	168802804	168802805
chrX	168802886	168802887
chrX	168803180	168803181
chrX	168803622	168803623
chrX	168804350	168804351
chrX	168804535	168804536
chrX	168805506	168805507
chrX	168805568	168805569
chrX	168805575	168805576
chrX	168805692	168805693
chrX	168805782	168805783
chrX	168806046	168806047
chrX	168806436	168806437
chrX	168806750	168806751
chrX	168806986	168806987
chrX	168807077	168807078
chrX	168807266	168807267
chrX	168807388	168807389
chrX	168807480	168807481
chrX	168807986	168807987
chrX	168808364	168808365
chrX	168808442	168808443
chrX	168808852	168808853
chrX	168808881	168808882
chrX	168808974	168808975
chrX	168809272	168809273
chrX	168809496	168809497
chrX	168809657	168809658
chrX	168809672	168809673
chrX	168809846	168809847
chrX	168810256	168810257
chrX	168810581	168810582
chrX	168810657	168810658
chrX	168810801	168810802
chrX	168810802	168810803
chrX	168810829	168810830
chrX	168811665	168811666
chrX	168811954	168811955
chrX	168812614	168812615
chrX	168813091	168813092
chrX	168813153	168813154
chrX	168813211	168813212
chrX	168813410	168813411
chrX	168813477	168813478
chrX	168813714	168813715
chrX	168813754	168813755
chrX	168813783	168813784
chrX	168814001	168814002
chrX	168814103	168814104
chrX	168814233	168814234
chrX	168814589	168814590
chrX	168814627	168814628
chrX	168815146	168815147
chrX	168815506	168815507
chrX	168815579	168815580
chrX	168815879	168815880
chrX	168816014	168816015
chrX	168816042	168816043
chrX	168816060	168816061
chrX	168816949	168816950
chrX	168818085	168818086
chrX	168818617	168818618
chrX	168819163	168819164
chrX	168819187	168819188
chrX	168819401	168819402
chrX	168819491	168819492
chrX	168819639	168819640
chrX	168819677	168819678
chrX	168820412	168820413
chrX	168821669	168821670
chrX	168821691	168821692
chrX	168822189	168822190
chrX	168822815	168822816
chrX	168822892	168822893
chrX	168822980	168822981
chrX	168824148	168824149
chrX	168824446	168824447
chrX	168824644	168824645
chrX	168824787	168824788
chrX	168825129	168825130
chrX	168825219	168825220
chrX	168825316	168825317
chrX	168825370	168825371
chrX	168825679	168825680
chrX	168825719	168825720
chrX	168826207	168826208
chrX	168827258	168827259
chrX	168827448	168827449
chrX	168827807	168827808
chrX	168828136	168828137
chrX	168828166	168828167
chrX	168828396	168828397
chrX	168828780	168828781
chrX	168829162	168829163
chrX	168829400	168829401
chrX	168829423	168829424
chrX	168829910	168829911
chrX	168829920	168829921
chrX	168829948	168829949
chrX	168829963	168829964
chrX	168829990	168829991
chrX	168830006	168830007
chrX	168830077	168830078
chrX	168830090	168830091
chrX	168830136	168830137
chrX	168830186	168830187
chrX	168830270	168830271
chrX	168830755	168830756
chrX	168831214	168831215
chrX	168831549	168831550
chrX	168831973	168831974
chrX	168832109	168832110
chrX	168832136	168832137
chrX	168832217	168832218
chrX	168832414	168832415
chrX	168832654	168832655
chrX	168832673	168832674
chrX	168832920	168832921
chrX	168832979	168832980
chrX	168832984	168832985
chrX	168833018	168833019
chrX	168833054	168833055
chrX	168833229	168833230
chrX	168833240	168833241
chrX	168833426	168833427
chrX	168833585	168833586
chrX	168833601	168833602
chrX	168833702	168833703
chrX	168833859	168833860
chrX	168833995	168833996
chrX	168834141	168834142
chrX	168834316	168834317
chrX	168834396	168834397
chrX	168834397	168834398
chrX	168834412	168834413
chrX	168834414	168834415
chrX	168834480	168834481
chrX	168834710	168834711
chrX	168834733	168834734
chrX	168834775	168834776
chrX	168834810	168834811
chrX	168835069	168835070
chrX	168835566	168835567
chrX	168835652	168835653
chrX	168835847	168835848
chrX	168836115	168836116
chrX	168836139	168836140
chrX	168836233	168836234
chrX	168836338	168836339
chrX	168836368	168836369
chrX	168836526	168836527
chrX	168836531	168836532
chrX	168836547	168836548
chrX	168836556	168836557
chrX	168836567	168836568
chrX	168836667	168836668
chrX	168836712	168836713
chrX	168836733	168836734
chrX	168837831	168837832
chrX	168837883	168837884
chrX	168838016	168838017
chrX	168838020	168838021
chrX	168838024	168838025
chrX	168838073	168838074
chrX	168838140	168838141
chrX	168838312	168838313
chrX	168838334	168838335
chrX	168838419	168838420
chrX	168838498	168838499
chrX	168838513	168838514
chrX	168838653	168838654
chrX	168838886	168838887
chrX	168838890	168838891
chrX	168838918	168838919
chrX	168838993	168838994
chrX	168839040	168839041
chrX	168839139	168839140
chrX	168839253	168839254
chrX	168840027	168840028
chrX	168840159	168840160
chrX	168840192	168840193
chrX	168840374	168840375
chrX	168840459	168840460
chrX	168840531	168840532
chrX	168840568	168840569
chrX	168840866	168840867
chrX	168840912	168840913
chrX	168840990	168840991
chrX	168840991	168840992
chrX	168840992	168840993
chrX	168840996	168840997
chrX	168841271	168841272
chrX	168841407	168841408
chrX	168841446	168841447
chrX	168841471	168841472
chrX	168841618	168841619
chrX	168841643	168841644
chrX	168841652	168841653
chrX	168841710	168841711
chrX	168841726	168841727
chrX	168841988	168841989
chrX	168842013	168842014
chrX	168842306	168842307
chrX	168842738	168842739
chrX	168842754	168842755
chrX	168842766	168842767
chrX	168843012	168843013
chrX	168843167	168843168
chrX	168843419	168843420
chrX	168843583	168843584
chrX	168843838	168843839
chrX	168843883	168843884
chrX	168843896	168843897
chrX	168844195	168844196
chrX	168844197	168844198
chrX	168844562	168844563
chrX	168844708	168844709
chrX	168844743	168844744
chrX	168844781	168844782
chrX	168845272	168845273
chrX	168845703	168845704
chrX	168845759	168845760
chrX	168845915	168845916
chrX	168846221	168846222
chrX	168846354	168846355
chrX	168846362	168846363
chrX	168846368	168846369
chrX	168846505	168846506
chrX	168846610	168846611
chrX	168846627	168846628
chrX	168846815	168846816
chrX	168846918	168846919
chrX	168846970	168846971
chrX	168847067	168847068
chrX	168847112	168847113
chrX	168847327	168847328
chrX	168847375	168847376
chrX	168847535	168847536
chrX	168847538	168847539
chrX	168847578	168847579
chrX	168847624	168847625
chrX	168847850	168847851
chrX	168847871	168847872
chrX	168847907	168847908
chrX	168848249	168848250
chrX	168848258	168848259
chrX	168848820	168848821
chrX	168848853	168848854
chrX	168848909	168848910
chrX	168849043	168849044
chrX	168849071	168849072
chrX	168849145	168849146
chrX	168849258	168849259
chrX	168849458	168849459
chrX	168849506	168849507
chrX	168849593	168849594
chrX	168849651	168849652
chrX	168849655	168849656
chrX	168849751	168849752
chrX	168849914	168849915
chrX	168849961	168849962
chrX	168850108	168850109
chrX	168850182	168850183
chrX	168850523	168850524
chrX	168851154	168851155
chrX	168851345	168851346
chrX	168851761	168851762
chrX	168851853	168851854
chrX	168851881	168851882
chrX	168851962	168851963
chrX	168852036	168852037
chrX	168852112	168852113
chrX	168852159	168852160
chrX	168852961	168852962
chrX	168853009	168853010
chrX	168853041	168853042
chrX	168853075	168853076
chrX	168853088	168853089
chrX	168853091	168853092
chrX	168853116	168853117
chrX	168853274	168853275
chrX	168853322	168853323
chrX	168853406	168853407
chrX	168853695	168853696
chrX	168853710	168853711
chrX	168854139	168854140
chrX	168854143	168854144
chrX	168854182	168854183
chrX	168854362	168854363
chrX	168854498	168854499
chrX	168854500	168854501
chrX	168854526	168854527
chrX	168854545	168854546
chrX	168854553	168854554
chrX	168854606	168854607
chrX	168854639	168854640
chrX	168854887	168854888
chrX	168854943	168854944
chrX	168854997	168854998
chrX	168855179	168855180
chrX	168855361	168855362
chrX	168855410	168855411
chrX	168855411	168855412
chrX	168855421	168855422
chrX	168855447	168855448
chrX	168855461	168855462
chrX	168855595	168855596
chrX	168855721	168855722
chrX	168855736	168855737
chrX	168855836	168855837
chrX	168855864	168855865
chrX	168856050	168856051
chrX	168856093	168856094
chrX	168856419	168856420
chrX	168856485	168856486
chrX	168856526	168856527
chrX	168856763	168856764
chrX	168856804	168856805
chrX	168856833	168856834
chrX	168856872	168856873
chrX	168856880	168856881
chrX	168857047	168857048
chrX	168857094	168857095
chrX	168857103	168857104
chrX	168857144	168857145
chrX	168857145	168857146
chrX	168857305	168857306
chrX	168857434	168857435
chrX	168857561	168857562
chrX	168857824	168857825
chrX	168857828	168857829
chrX	168857873	168857874
chrX	168857965	168857966
chrX	168858024	168858025
chrX	168858122	168858123
chrX	168858239	168858240
chrX	168858248	168858249
chrX	168858318	168858319
chrX	168858428	168858429
chrX	168858628	168858629
chrX	168858692	168858693
chrX	168858825	168858826
chrX	168858840	168858841
chrX	168858841	168858842
chrX	168858842	168858843
chrX	168859307	168859308
chrX	168859346	168859347
chrX	168860566	168860567
chrX	168860741	168860742
chrX	168861017	168861018
chrX	168861141	168861142
chrX	168861268	168861269
chrX	168861496	168861497
chrX	168861757	168861758
chrX	168861896	168861897
chrX	168862194	168862195
chrX	168862238	168862239
chrX	168862307	168862308
chrX	168862470	168862471
chrX	168862646	168862647
chrX	168862688	168862689
chrX	168862695	168862696
chrX	168862761	168862762
chrX	168862951	168862952
chrX	168863008	168863009
chrX	168863061	168863062
chrX	168863095	168863096
chrX	168863201	168863202
chrX	168863224	168863225
chrX	168863632	168863633
chrX	168863880	168863881
chrX	168863970	168863971
chrX	168864112	168864113
chrX	168864119	168864120
chrX	168864268	168864269
chrX	168864340	168864341
chrX	168864436	168864437
chrX	168864491	168864492
chrX	168864700	168864701
chrX	168864854	168864855
chrX	168864866	168864867
chrX	168865262	168865263
chrX	168865294	168865295
chrX	168865733	168865734
chrX	168866127	168866128
chrX	168866156	168866157
chrX	168866183	168866184
chrX	168866265	168866266
chrX	168866767	168866768
chrX	168866800	168866801
chrX	168866923	168866924
chrX	168867019	168867020
chrX	168867082	168867083
chrX	168867393	168867394
chrX	168867646	168867647
chrX	168868190	168868191
chrX	168868462	168868463
chrX	168869130	168869131
chrX	168869140	168869141
chrX	168869565	168869566
chrX	168869824	168869825
chrX	168869907	168869908
chrX	168869908	168869909
chrX	168870322	168870323
chrX	168871389	168871390
chrX	168871430	168871431
chrX	168871868	168871869
chrX	168872143	168872144
chrX	168872291	168872292
chrX	168872776	168872777
chrX	168872897	168872898
chrX	168872916	168872917
chrX	168873009	168873010
chrX	168873015	168873016
chrX	168873035	168873036
chrX	168873230	168873231
chrX	168873442	168873443
chrX	168873954	168873955
chrX	168873997	168873998
chrX	168873998	168873999
chrX	168874041	168874042
chrX	168874486	168874487
chrX	168874726	168874727
chrX	168876613	168876614
chrX	168876814	168876815
chrX	168878533	168878534
chrX	168878587	168878588
chrX	168879059	168879060
chrX	168879162	168879163
chrX	168879365	168879366
chrX	168879522	168879523
chrX	168879622	168879623
chrX	168879635	168879636
chrX	168879669	168879670
chrX	168879690	168879691
chrX	168879786	168879787
chrX	168879836	168879837
chrX	168879845	168879846
chrX	168879962	168879963
chrX	168880087	168880088
chrX	168880102	168880103
chrX	168880236	168880237
chrX	168880241	168880242
chrX	168880282	168880283
chrX	168880299	168880300
chrX	168880375	168880376
chrX	168880423	168880424
chrX	168880662	168880663
chrX	168880756	168880757
chrX	168880848	168880849
chrX	168881004	168881005
chrX	168881023	168881024
chrX	168881030	168881031
chrX	168881094	168881095
chrX	168881119	168881120
chrX	168881149	168881150
chrX	168881244	168881245
chrX	168881286	168881287
chrX	168881364	168881365
chrX	168881399	168881400
chrX	168881471	168881472
chrX	168881492	168881493
chrX	168881752	168881753
chrX	168882119	168882120
chrX	168882264	168882265
chrX	168882312	168882313
chrX	168882362	168882363
chrX	168882430	168882431
chrX	168882798	168882799
chrX	168882810	168882811
chrX	168883103	168883104
chrX	168883292	168883293
chrX	168883670	168883671
chrX	168883838	168883839
chrX	168883937	168883938
chrX	168883950	168883951
chrX	168883957	168883958
chrX	168884000	168884001
chrX	168884109	168884110
chrX	168884150	168884151
chrX	168884384	168884385
chrX	168884502	168884503
chrX	168884544	168884545
chrX	168884827	168884828
chrX	168884869	168884870
chrX	168884870	168884871
chrX	168885057	168885058
chrX	168885180	168885181
chrX	168885614	168885615
chrX	168885652	168885653
chrX	168885878	168885879
chrX	168886043	168886044
chrX	168886348	168886349
chrX	168886420	168886421
chrX	168886548	168886549
chrX	168886626	168886627
chrX	168886841	168886842
chrX	168886998	168886999
chrX	168887016	168887017
chrX	168887094	168887095
chrX	168887102	168887103
chrX	168887214	168887215
chrX	168887250	168887251
chrX	168887394	168887395
chrX	168887483	168887484
chrX	168887575	168887576
chrX	168887596	168887597
chrX	168887607	168887608
chrX	168887650	168887651
chrX	168887678	168887679
chrX	168887708	168887709
chrX	168887800	168887801
chrX	168887869	168887870
chrX	168887941	168887942
chrX	168887993	168887994
chrX	168888005	168888006
chrX	168888062	168888063
chrX	168888065	168888066
chrX	168888073	168888074
chrX	168888230	168888231
chrX	168888292	168888293
chrX	168888293	168888294
chrX	168888302	168888303
chrX	168888471	168888472
chrX	168888543	168888544
chrX	168888761	168888762
chrX	168888856	168888857
chrX	168888992	168888993
chrX	168889029	168889030
chrX	168889043	168889044
chrX	168889243	168889244
chrX	168889353	168889354
chrX	168889373	168889374
chrX	168889557	168889558
chrX	168889588	168889589
chrX	168889619	168889620
chrX	168889621	168889622
chrX	168889756	168889757
chrX	168889816	168889817
chrX	168890261	168890262
chrX	168890373	168890374
chrX	168890378	168890379
chrX	168890485	168890486
chrX	168890599	168890600
chrX	168890696	168890697
chrX	168891159	168891160
chrX	168891189	168891190
chrX	168891296	168891297
chrX	168891343	168891344
chrX	168891474	168891475
chrX	168891538	168891539
chrX	168891547	168891548
chrX	168891630	168891631
chrX	168891644	168891645
chrX	168891698	168891699
chrX	168891992	168891993
chrX	168892057	168892058
chrX	168892141	168892142
chrX	168892278	168892279
chrX	168892448	168892449
chrX	168892481	168892482
chrX	168892541	168892542
chrX	168892559	168892560
chrX	168892623	168892624
chrX	168892758	168892759
chrX	168892803	168892804
chrX	168893004	168893005
chrX	168893282	168893283
chrX	168893465	168893466
chrX	168893535	168893536
chrX	168893669	168893670
chrX	168893690	168893691
chrX	168893744	168893745
chrX	168893827	168893828
chrX	168893908	168893909
chrX	168893921	168893922
chrX	168893930	168893931
chrX	168893931	168893932
chrX	168894020	168894021
chrX	168894094	168894095
chrX	168894134	168894135
chrX	168894164	168894165
chrX	168894303	168894304
chrX	168894405	168894406
chrX	168894539	168894540
chrX	168894616	168894617
chrX	168894978	168894979
chrX	168895457	168895458
chrX	168895497	168895498
chrX	168895521	168895522
chrX	168895540	168895541
chrX	168895580	168895581
chrX	168895595	168895596
chrX	168895673	168895674
chrX	168895746	168895747
chrX	168896011	168896012
chrX	168896014	168896015
chrX	168896023	168896024
chrX	168896055	168896056
chrX	168896103	168896104
chrX	168896170	168896171
chrX	168896202	168896203
chrX	168896619	168896620
chrX	168896742	168896743
chrX	168896918	168896919
chrX	168896943	168896944
chrX	168897042	168897043
chrX	168897154	168897155
chrX	168897217	168897218
chrX	168897273	168897274
chrX	168897337	168897338
chrX	168897608	168897609
chrX	168897620	168897621
chrX	168897747	168897748
chrX	168897819	168897820
chrX	168897823	168897824
chrX	168898053	168898054
chrX	168898084	168898085
chrX	168898229	168898230
chrX	168898296	168898297
chrX	168898322	168898323
chrX	168898334	168898335
chrX	168898343	168898344
chrX	168898456	168898457
chrX	168898530	168898531
chrX	168898625	168898626
chrX	168898724	168898725
chrX	168898777	168898778
chrX	168898857	168898858
chrX	168898964	168898965
chrX	168898997	168898998
chrX	168899065	168899066
chrX	168899159	168899160
chrX	168899196	168899197
chrX	168899453	168899454
chrX	168899530	168899531
chrX	168899575	168899576
chrX	168899622	168899623
chrX	168899685	168899686
chrX	168899686	168899687
chrX	168899931	168899932
chrX	168900006	168900007
chrX	168900079	168900080
chrX	168900402	168900403
chrX	168900662	168900663
chrX	168900803	168900804
chrX	168900983	168900984
chrX	168900988	168900989
chrX	168901110	168901111
chrX	168901270	168901271
chrX	168901335	168901336
chrX	168901388	168901389
chrX	168901442	168901443
chrX	168901524	168901525
chrX	168901551	168901552
chrX	168901557	168901558
chrX	168901591	168901592
chrX	168901608	168901609
chrX	168901625	168901626
chrX	168901894	168901895
chrX	168902012	168902013
chrX	168902019	168902020
chrX	168902041	168902042
chrX	168902059	168902060
chrX	168902072	168902073
chrX	168902118	168902119
chrX	168902179	168902180
chrX	168902185	168902186
chrX	168902199	168902200
chrX	168902400	168902401
chrX	168902527	168902528
chrX	168902589	168902590
chrX	168902625	168902626
chrX	168902943	168902944
chrX	168902946	168902947
chrX	168903083	168903084
chrX	168903201	168903202
chrX	168903606	168903607
chrX	168903950	168903951
chrX	168904541	168904542
chrX	168904555	168904556
chrX	168904984	168904985
chrX	168905027	168905028
chrX	168905260	168905261
chrX	168905298	168905299
chrX	168905720	168905721
chrX	168905770	168905771
chrX	168905836	168905837
chrX	168905965	168905966
chrX	168906073	168906074
chrX	168906455	168906456
chrX	168906529	168906530
chrX	168906739	168906740
chrX	168906802	168906803
chrX	168906981	168906982
chrX	168906999	168907000
chrX	168908531	168908532
chrX	168908543	168908544
chrX	168909263	168909264
chrX	168909641	168909642
chrX	168909643	168909644
chrX	168910108	168910109
chrX	168910288	168910289
chrX	168910587	168910588
chrX	168910588	168910589
chrX	168911078	168911079
chrX	168911352	168911353
chrX	168911414	168911415
chrX	168911432	168911433
chrX	168911497	168911498
chrX	168911510	168911511
chrX	168911645	168911646
chrX	168911723	168911724
chrX	168911755	168911756
chrX	168911894	168911895
chrX	168911920	168911921
chrX	168911960	168911961
chrX	168911999	168912000
chrX	168912000	168912001
chrX	168912051	168912052
chrX	168912112	168912113
chrX	168912195	168912196
chrX	168912310	168912311
chrX	168912322	168912323
chrX	168912332	168912333
chrX	168912461	168912462
chrX	168912464	168912465
chrX	168912828	168912829
chrX	168912919	168912920
chrX	168912928	168912929
chrX	168912931	168912932
chrX	168912998	168912999
chrX	168913114	168913115
chrX	168913208	168913209
chrX	168913216	168913217
chrX	168913255	168913256
chrX	168913366	168913367
chrX	168913422	168913423
chrX	168913767	168913768
chrX	168913768	168913769
chrX	168913881	168913882
chrX	168913926	168913927
chrX	168913984	168913985
chrX	168914015	168914016
chrX	168914071	168914072
chrX	168914185	168914186
chrX	168914208	168914209
chrX	168914223	168914224
chrX	168914260	168914261
chrX	168914285	168914286
chrX	168914288	168914289
chrX	168914363	168914364
chrX	168914373	168914374
chrX	168914432	168914433
chrX	168914515	168914516
chrX	168914589	168914590
chrX	168914702	168914703
chrX	168914818	168914819
chrX	168914825	168914826
chrX	168914827	168914828
chrX	168914851	168914852
chrX	168914950	168914951
chrX	168914962	168914963
chrX	168914965	168914966
chrX	168914985	168914986
chrX	168915139	168915140
chrX	168915170	168915171
chrX	168915226	168915227
chrX	168915320	168915321
chrX	168915480	168915481
chrX	168915766	168915767
chrX	168915776	168915777
chrX	168915808	168915809
chrX	168915816	168915817
chrX	168915973	168915974
chrX	168916001	168916002
chrX	168916077	168916078
chrX	168916114	168916115
chrX	168916314	168916315
chrX	168916324	168916325
chrX	168916342	168916343
chrX	168916474	168916475
chrX	168916589	168916590
chrX	168916635	168916636
chrX	168916783	168916784
chrX	168916976	168916977
chrX	168916988	168916989
chrX	168917214	168917215
chrX	168917343	168917344
chrX	168918121	168918122
chrX	168919244	168919245
chrX	168919439	168919440
chrX	168919509	168919510
chrX	168919777	168919778
chrX	168919836	168919837
chrX	168920073	168920074
chrX	168920121	168920122
chrX	168920137	168920138
chrX	168920511	168920512
chrX	168920666	168920667
chrX	168920754	168920755
chrX	168921099	168921100
chrX	168921131	168921132
chrX	168921250	168921251
chrX	168921465	168921466
chrX	168921466	168921467
chrX	168921477	168921478
chrX	168921682	168921683
chrX	168921805	168921806
chrX	168921826	168921827
chrX	168921906	168921907
chrX	168928781	168928782
chrX	168928964	168928965
chrX	168929082	168929083
chrX	168929258	168929259
chrX	168929366	168929367
chrX	168929375	168929376
chrX	168929942	168929943
chrX	168930022	168930023
chrX	168930587	168930588
chrX	168930751	168930752
chrX	168931153	168931154
chrX	168931430	168931431
chrX	168931847	168931848
chrX	168931993	168931994
chrX	168932258	168932259
chrX	168932702	168932703
chrX	168933069	168933070
chrX	168933401	168933402
chrX	168933661	168933662
chrX	168933898	168933899
chrX	168934485	168934486
chrX	168934495	168934496
chrX	168934789	168934790
chrX	168934842	168934843
chrX	168934949	168934950
chrX	168935020	168935021
chrX	168935021	168935022
chrX	168935096	168935097
chrX	168935112	168935113
chrX	168935116	168935117
chrX	168935159	168935160
chrX	168935178	168935179
chrX	168935625	168935626
chrX	168935745	168935746
chrX	168935808	168935809
chrX	168935935	168935936
chrX	168935981	168935982
chrX	168936001	168936002
chrX	168936107	168936108
chrX	168936150	168936151
chrX	168936213	168936214
chrX	168936217	168936218
chrX	168936230	168936231
chrX	168936259	168936260
chrX	168936330	168936331
chrX	168936694	168936695
chrX	168937074	168937075
chrX	168937235	168937236
chrX	168937241	168937242
chrX	168937727	168937728
chrX	168937785	168937786
chrX	168938210	168938211
chrX	168938236	168938237
chrX	168938803	168938804
chrX	168939176	168939177
chrX	168939205	168939206
chrX	168939595	168939596
chrX	168939796	168939797
chrX	168940063	168940064
chrX	168940393	168940394
chrX	168940398	168940399
chrX	168940560	168940561
chrX	168940939	168940940
chrX	168941002	168941003
chrX	168941174	168941175
chrX	168941949	168941950
chrX	168942443	168942444
chrX	168942703	168942704
chrX	168942770	168942771
chrX	168943242	168943243
chrX	168943250	168943251
chrX	168944276	168944277
chrX	168944438	168944439
chrX	168944551	168944552
chrX	168944727	168944728
chrX	168944832	168944833
chrX	168944978	168944979
chrX	168945008	168945009
chrX	168945016	168945017
chrX	168945327	168945328
chrX	168945335	168945336
chrX	168946129	168946130
chrX	168946341	168946342
chrX	168946745	168946746
chrX	168946844	168946845
chrX	168946857	168946858
chrX	168947162	168947163
chrX	168947190	168947191
chrX	168947535	168947536
chrX	168947640	168947641
chrX	168947764	168947765
chrX	168947823	168947824
chrX	168947849	168947850
chrX	168947914	168947915
chrX	168948003	168948004
chrX	168948101	168948102
chrX	168948157	168948158
chrX	168948219	168948220
chrX	168948235	168948236
chrX	168948239	168948240
chrX	168948307	168948308
chrX	168948380	168948381
chrX	168948385	168948386
chrX	168948554	168948555
chrX	168948639	168948640
chrX	168948737	168948738
chrX	168949073	168949074
chrX	168949094	168949095
chrX	168949184	168949185
chrX	168949455	168949456
chrX	168949759	168949760
chrX	168951889	168951890
chrX	168951949	168951950
chrX	168951968	168951969
chrX	168952016	168952017
chrX	168952350	168952351
chrX	168952466	168952467
chrX	168952467	168952468
chrX	168952601	168952602
chrX	168954235	168954236
chrX	168954471	168954472
chrX	168954565	168954566
chrX	168954927	168954928
chrX	168954960	168954961
chrX	168956171	168956172
chrX	168956387	168956388
chrX	168956408	168956409
chrX	168956437	168956438
chrX	168956497	168956498
chrX	168956730	168956731
chrX	168956875	168956876
chrX	168957202	168957203
chrX	168957208	168957209
chrX	168957229	168957230
chrX	168957356	168957357
chrX	168957570	168957571
chrX	168958110	168958111
chrX	168958267	168958268
chrX	168958637	168958638
chrX	168958727	168958728
chrX	168958748	168958749
chrX	168959932	168959933
chrX	168960013	168960014
chrX	168960120	168960121
chrX	168960323	168960324
chrX	168961060	168961061
chrX	168961456	168961457
chrX	168962111	168962112
chrX	168962341	168962342
chrX	168962638	168962639
chrX	168963614	168963615
chrX	168963659	168963660
chrX	168964109	168964110
chrX	168964636	168964637
chrX	168964654	168964655
chrX	168964658	168964659
chrX	168964876	168964877
chrX	168964970	168964971
chrX	168965166	168965167
chrX	168965610	168965611
chrX	168965638	168965639
chrX	168966235	168966236
chrX	168966686	168966687
chrX	168966819	168966820
chrX	168967209	168967210
chrX	168967217	168967218
chrX	168967218	168967219
chrX	168967563	168967564
chrX	168968027	168968028
chrX	168968951	168968952
chrX	168969220	168969221
chrX	168969221	168969222
chrX	168969455	168969456
chrX	168970025	168970026
chrX	168970585	168970586
chrX	168970745	168970746
chrX	168971603	168971604
chrX	168971762	168971763
chrX	168972192	168972193
chrX	168972771	168972772
chrX	168972948	168972949
chrX	168973346	168973347
chrX	168973536	168973537
chrX	168973563	168973564
chrX	168973572	168973573
chrX	168973573	168973574
chrX	168973880	168973881
chrX	168974105	168974106
chrX	168974214	168974215
chrX	168974749	168974750
chrX	168975293	168975294
chrX	168975699	168975700
chrX	168975777	168975778
chrX	168976536	168976537
chrX	168976678	168976679
chrX	168976722	168976723
chrX	168977191	168977192
chrX	168977232	168977233
chrX	168977272	168977273
chrX	168977274	168977275
chrX	168977493	168977494
chrX	168977572	168977573
chrX	168978223	168978224
chrX	168978629	168978630
chrX	168978958	168978959
chrX	168978983	168978984
chrX	168979190	168979191
chrX	168979787	168979788
chrX	168980021	168980022
chrX	168980516	168980517
chrX	168981647	168981648
chrX	168982115	168982116
chrX	168982388	168982389
chrX	168982526	168982527
chrX	168982857	168982858
chrX	168982881	168982882
chrX	168983437	168983438
chrX	168984424	168984425
chrX	168984517	168984518
chrX	168984638	168984639
chrX	168985056	168985057
chrX	168986290	168986291
chrX	168986583	168986584
chrX	168986674	168986675
chrX	168986885	168986886
chrX	168986916	168986917
chrX	168987107	168987108
chrX	168987125	168987126
chrX	168987233	168987234
chrX	168987465	168987466
chrX	168988298	168988299
chrX	168989403	168989404
chrX	168989453	168989454
chrX	168989900	168989901
chrX	168990082	168990083
chrX	168990670	168990671
chrX	168990875	168990876
chrX	168992026	168992027
chrX	168993580	168993581
chrX	168993602	168993603
chrX	168993760	168993761
chrX	168995602	168995603
chrX	168995656	168995657
chrX	168995868	168995869
chrX	168995944	168995945
chrX	168996294	168996295
chrX	168996472	168996473
chrX	168997931	168997932
chrX	168998339	168998340
chrX	168998809	168998810
chrX	168998810	168998811
chrX	168999242	168999243
chrX	168999431	168999432
chrX	168999445	168999446
chrX	168999602	168999603
chrX	168999791	168999792
chrX	168999854	168999855
chrX	169000052	169000053
chrX	169001157	169001158
chrX	169001515	169001516
chrX	169001516	169001517
chrX	169001818	169001819
chrX	169002230	169002231
chrX	169002509	169002510
chrX	169003001	169003002
chrX	169003491	169003492
chrX	169003906	169003907
chrX	169004284	169004285
chrX	169005843	169005844
chrX	169006089	169006090
chrX	169006623	169006624
chrX	169006856	169006857
chrX	169006883	169006884
chrX	169006896	169006897
chrX	169006937	169006938
chrX	169006940	169006941
chrX	169006978	169006979
chrX	169007375	169007376
chrX	169007376	169007377
chrX	169007524	169007525
chrX	169007674	169007675
chrX	169007915	169007916
chrX	169008026	169008027
chrX	169008311	169008312
chrX	169008542	169008543
chrX	169008566	169008567
chrX	169008696	169008697
chrX	169008745	169008746
chrX	169008786	169008787
chrX	169008889	169008890
chrX	169008917	169008918
chrX	169009025	169009026
chrX	169009107	169009108
chrX	169009471	169009472
chrX	169009517	169009518
chrX	169009950	169009951
chrX	169010319	169010320
chrX	169010336	169010337
chrX	169010346	169010347
chrX	169010885	169010886
chrX	169011087	169011088
chrX	169011862	169011863
chrX	169012020	169012021
chrX	169012924	169012925
chrX	169012946	169012947
chrX	169013393	169013394
chrX	169013993	169013994
chrX	169014034	169014035
chrX	169014191	169014192
chrX	169014937	169014938
chrX	169015160	169015161
chrX	169015186	169015187
chrX	169015196	169015197
chrX	169015912	169015913
chrX	169016109	169016110
chrX	169016185	169016186
chrX	169016254	169016255
chrX	169016456	169016457
chrX	169016597	169016598
chrX	169016600	169016601
chrX	169016821	169016822
chrX	169017332	169017333
chrX	169017519	169017520
chrX	169017560	169017561
chrX	169017758	169017759
chrX	169017760	169017761
chrX	169018218	169018219
chrX	169018804	169018805
chrX	169019892	169019893
chrX	169019911	169019912
chrX	169020030	169020031
chrX	169020043	169020044
chrX	169020053	169020054
chrX	169020063	169020064
chrX	169020065	169020066
chrX	169020070	169020071
chrX	169020071	169020072
chrX	169020076	169020077
chrX	169020302	169020303
chrX	169020366	169020367
chrX	169020481	169020482
chrX	169020534	169020535
chrX	169020686	169020687
chrX	169020726	169020727
chrX	169020800	169020801
chrX	169020802	169020803
chrX	169020842	169020843
chrX	169020874	169020875
chrX	169021183	169021184
chrX	169021277	169021278
chrX	169021852	169021853
chrX	169021975	169021976
chrX	169022062	169022063
chrX	169022113	169022114
chrX	169022128	169022129
chrX	169022146	169022147
chrX	169022233	169022234
chrX	169022239	169022240
chrX	169022472	169022473
chrX	169022667	169022668
chrX	169022905	169022906
chrX	169023192	169023193
chrX	169023213	169023214
chrX	169023398	169023399
chrX	169023727	169023728
chrX	169023758	169023759
chrX	169023918	169023919
chrX	169024075	169024076
chrX	169024085	169024086
chrX	169024188	169024189
chrX	169024196	169024197
chrX	169024239	169024240
chrX	169024282	169024283
chrX	169024480	169024481
chrX	169024574	169024575
chrX	169024844	169024845
chrX	169024910	169024911
chrX	169025009	169025010
chrX	169025100	169025101
chrX	169025346	169025347
chrX	169025390	169025391
chrX	169025487	169025488
chrX	169025615	169025616
chrX	169025649	169025650
chrX	169025677	169025678
chrX	169025690	169025691
chrX	169025942	169025943
chrX	169026051	169026052
chrX	169026145	169026146
chrX	169026150	169026151
chrX	169026301	169026302
chrX	169026345	169026346
chrX	169026366	169026367
chrX	169026373	169026374
chrX	169026383	169026384
chrX	169026637	169026638
chrX	169027055	169027056
chrX	169027231	169027232
chrX	169027460	169027461
chrX	169027585	169027586
chrX	169028066	169028067
chrX	169028468	169028469
chrX	169028515	169028516
chrX	169028647	169028648
chrX	169028769	169028770
chrX	169028906	169028907
chrX	169029069	169029070
chrX	169029242	169029243
chrX	169029348	169029349
chrX	169029732	169029733
chrX	169029811	169029812
chrX	169029826	169029827
chrX	169029886	169029887
chrX	169029909	169029910
chrX	169029969	169029970
chrX	169030103	169030104
chrX	169030504	169030505
chrX	169030663	169030664
chrX	169030701	169030702
chrX	169030748	169030749
chrX	169030837	169030838
chrX	169030893	169030894
chrX	169030921	169030922
chrX	169031556	169031557
chrX	169031639	169031640
chrX	169032044	169032045
chrX	169032074	169032075
chrX	169032296	169032297
chrX	169032428	169032429
chrX	169032495	169032496
chrX	169032522	169032523
chrX	169032580	169032581
chrX	169032591	169032592
chrX	169032953	169032954
chrX	169033496	169033497
chrX	169033653	169033654
chrX	169033901	169033902
chrX	169033917	169033918
chrX	169033948	169033949
chrX	169033968	169033969
chrX	169033969	169033970
chrX	169034096	169034097
chrX	169034103	169034104
chrX	169034181	169034182
chrX	169034477	169034478
chrX	169034688	169034689
chrX	169034761	169034762
chrX	169034978	169034979
chrX	169035166	169035167
chrX	169035269	169035270
chrX	169035271	169035272
chrX	169035294	169035295
chrX	169035296	169035297
chrX	169035448	169035449
chrX	169035644	169035645
chrX	169035665	169035666
chrX	169035666	169035667
chrX	169035835	169035836
chrX	169035992	169035993
chrX	169036101	169036102
chrX	169036139	169036140
chrX	169036154	169036155
chrX	169036184	169036185
chrX	169036210	169036211
chrX	169036552	169036553
chrX	169036570	169036571
chrX	169036814	169036815
chrX	169036847	169036848
chrX	169036981	169036982
chrX	169037522	169037523
chrX	169037530	169037531
chrX	169037846	169037847
chrX	169037857	169037858
chrX	169038200	169038201
chrX	169038365	169038366
chrX	169038393	169038394
chrX	169038605	169038606
chrX	169038892	169038893
chrX	169039171	169039172
chrX	169039241	169039242
chrX	169039262	169039263
chrX	169039444	169039445
chrX	169039686	169039687
chrX	169039735	169039736
chrX	169039736	169039737
chrX	169039900	169039901
chrX	169039942	169039943
chrX	169039975	169039976
chrX	169040082	169040083
chrX	169040133	169040134
chrX	169040348	169040349
chrX	169040350	169040351
chrX	169040362	169040363
chrX	169040366	169040367
chrX	169040382	169040383
chrX	169040396	169040397
chrX	169040567	169040568
chrX	169040674	169040675
chrX	169040719	169040720
chrX	169040725	169040726
chrX	169040728	169040729
chrX	169040821	169040822
chrX	169040838	169040839
chrX	169040873	169040874
chrX	169040937	169040938
chrX	169041058	169041059
chrX	169041244	169041245
chrX	169041252	169041253
chrX	169041262	169041263
chrX	169041408	169041409
chrX	169042038	169042039
chrX	169042051	169042052
chrX	169042121	169042122
chrX	169042201	169042202
chrX	169043152	169043153
chrX	169043235	169043236
chrX	169043495	169043496
chrX	169043681	169043682
chrX	169043738	169043739
chrX	169043786	169043787
chrX	169043894	169043895
chrX	169043997	169043998
chrX	169044038	169044039
chrX	169044128	169044129
chrX	169044460	169044461
chrX	169044525	169044526
chrX	169044760	169044761
chrX	169044795	169044796
chrX	169044820	169044821
chrX	169044902	169044903
chrX	169045002	169045003
chrX	169045011	169045012
chrX	169045293	169045294
chrX	169045439	169045440
chrX	169045529	169045530
chrX	169045618	169045619
chrX	169045619	169045620
chrX	169045678	169045679
chrX	169045766	169045767
chrX	169045778	169045779
chrX	169045801	169045802
chrX	169045843	169045844
chrX	169045931	169045932
chrX	169046087	169046088
chrX	169046196	169046197
chrX	169046197	169046198
chrX	169046207	169046208
chrX	169046496	169046497
chrX	169046508	169046509
chrX	169046601	169046602
chrX	169046916	169046917
chrX	169046928	169046929
chrX	169046961	169046962
chrX	169047107	169047108
chrX	169047219	169047220
chrX	169047330	169047331
chrX	169047496	169047497
chrX	169048168	169048169
chrX	169048177	169048178
chrX	169048362	169048363
chrX	169048485	169048486
chrX	169048803	169048804
chrX	169048839	169048840
chrX	169049042	169049043
chrX	169049203	169049204
chrX	169049395	169049396
chrX	169049586	169049587
chrX	169049804	169049805
chrX	169050275	169050276
chrX	169050445	169050446
chrX	169051236	169051237
chrX	169051292	169051293
chrX	169051306	169051307
chrX	169051314	169051315
chrX	169051342	169051343
chrX	169051452	169051453
chrX	169051978	169051979
chrX	169051992	169051993
chrX	169052361	169052362
chrX	169052436	169052437
chrX	169052976	169052977
chrX	169053358	169053359
chrX	169054159	169054160
chrX	169054243	169054244
chrX	169054249	169054250
chrX	169054434	169054435
chrX	169054692	169054693
chrX	169055136	169055137
chrX	169055549	169055550
chrX	169055574	169055575
chrX	169056082	169056083
chrX	169056625	169056626
chrX	169056724	169056725
chrX	169057725	169057726
chrX	169057921	169057922
chrX	169058121	169058122
chrX	169058150	169058151
chrX	169058351	169058352
chrX	169058531	169058532
chrX	169058964	169058965
chrX	169058970	169058971
chrX	169058971	169058972
chrX	169058972	169058973
chrX	169059001	169059002
chrX	169059026	169059027
chrX	169059153	169059154
chrX	169059156	169059157
chrX	169059269	169059270
chrX	169060192	169060193
chrX	169060306	169060307
chrX	169061148	169061149
chrX	169061169	169061170
chrX	169061505	169061506
chrX	169061656	169061657
chrX	169061664	169061665
chrX	169062192	169062193
chrX	169062548	169062549
chrX	169063228	169063229
chrX	169063357	169063358
chrX	169063364	169063365
chrX	169063432	169063433
chrX	169063453	169063454
chrX	169063515	169063516
chrX	169063554	169063555
chrX	169063634	169063635
chrX	169063839	169063840
chrX	169064071	169064072
chrX	169064206	169064207
chrX	169064233	169064234
chrX	169064351	169064352
chrX	169064471	169064472
chrX	169064721	169064722
chrX	169064782	169064783
chrX	169064928	169064929
chrX	169064990	169064991
chrX	169065527	169065528
chrX	169065640	169065641
chrX	169066038	169066039
chrX	169066119	169066120
chrX	169066496	169066497
chrX	169067318	169067319
chrX	169067474	169067475
chrX	169067959	169067960
chrX	169068845	169068846
chrX	169068881	169068882
chrX	169069266	169069267
chrX	169069334	169069335
chrX	169069447	169069448
chrX	169069465	169069466
chrX	169069910	169069911
chrX	169070209	169070210
chrX	169070457	169070458
chrX	169070508	169070509
chrX	169070520	169070521
chrX	169070846	169070847
chrX	169070925	169070926
chrX	169071010	169071011
chrX	169071263	169071264
chrX	169071311	169071312
chrX	169071391	169071392
chrX	169071532	169071533
chrX	169071829	169071830
chrX	169072239	169072240
chrX	169072240	169072241
chrX	169072355	169072356
chrX	169072375	169072376
chrX	169072380	169072381
chrX	169072385	169072386
chrX	169072751	169072752
chrX	169072945	169072946
chrX	169073050	169073051
chrX	169073140	169073141
chrX	169073386	169073387
chrX	169073395	169073396
chrX	169073509	169073510
chrX	169073561	169073562
chrX	169073586	169073587
chrX	169074119	169074120
chrX	169074406	169074407
chrX	169074529	169074530
chrX	169074733	169074734
chrX	169074878	169074879
chrX	169074990	169074991
chrX	169075159	169075160
chrX	169075188	169075189
chrX	169075387	169075388
chrX	169075468	169075469
chrX	169075859	169075860
chrX	169076055	169076056
chrX	169076390	169076391
chrX	169076451	169076452
chrX	169076456	169076457
chrX	169076595	169076596
chrX	169076625	169076626
chrX	169076696	169076697
chrX	169076700	169076701
chrX	169076745	169076746
chrX	169076776	169076777
chrX	169076845	169076846
chrX	169076893	169076894
chrX	169077233	169077234
chrX	169077566	169077567
chrX	169077595	169077596
chrX	169077889	169077890
chrX	169077953	169077954
chrX	169078286	169078287
chrX	169078380	169078381
chrX	169078423	169078424
chrX	169078447	169078448
chrX	169078459	169078460
chrX	169078486	169078487
chrX	169078495	169078496
chrX	169078655	169078656
chrX	169078761	169078762
chrX	169078849	169078850
chrX	169078947	169078948
chrX	169078983	169078984
chrX	169079200	169079201
chrX	169079319	169079320
chrX	169079335	169079336
chrX	169079352	169079353
chrX	169079490	169079491
chrX	169079503	169079504
chrX	169079606	169079607
chrX	169080730	169080731
chrX	169080979	169080980
chrX	169081136	169081137
chrX	169081810	169081811
chrX	169082067	169082068
chrX	169082309	169082310
chrX	169082420	169082421
chrX	169082838	169082839
chrX	169082942	169082943
chrX	169082987	169082988
chrX	169083157	169083158
chrX	169083192	169083193
chrX	169083615	169083616
chrX	169083895	169083896
chrX	169083981	169083982
chrX	169084115	169084116
chrX	169084355	169084356
chrX	169084750	169084751
chrX	169084832	169084833
chrX	169084983	169084984
chrX	169085094	169085095
chrX	169085264	169085265
chrX	169085590	169085591
chrX	169085942	169085943
chrX	169086008	169086009
chrX	169086121	169086122
chrX	169086135	169086136
chrX	169086190	169086191
chrX	169086207	169086208
chrX	169086219	169086220
chrX	169086318	169086319
chrX	169086454	169086455
chrX	169086761	169086762
chrX	169086885	169086886
chrX	169087240	169087241
chrX	169087322	169087323
chrX	169087673	169087674
chrX	169088274	169088275
chrX	169088375	169088376
chrX	169088376	169088377
chrX	169088424	169088425
chrX	169088445	169088446
chrX	169088545	169088546
chrX	169088838	169088839
chrX	169089993	169089994
chrX	169090159	169090160
chrX	169090270	169090271
chrX	169090371	169090372
chrX	169090424	169090425
chrX	169090430	169090431
chrX	169090609	169090610
chrX	169091250	169091251
chrX	169091435	169091436
chrX	169091537	169091538
chrX	169092368	169092369
chrX	169092424	169092425
chrX	169092446	169092447
chrX	169092447	169092448
chrX	169092513	169092514
chrX	169092667	169092668
chrX	169092723	169092724
chrX	169092728	169092729
chrX	169093024	169093025
chrX	169093208	169093209
chrX	169093660	169093661
chrX	169093857	169093858
chrX	169093884	169093885
chrX	169094087	169094088
chrX	169094175	169094176
chrX	169094414	169094415
chrX	169094518	169094519
chrX	169095063	169095064
chrX	169095064	169095065
chrX	169095368	169095369
chrX	169095407	169095408
chrX	169095672	169095673
chrX	169095881	169095882
chrX	169095950	169095951
chrX	169096062	169096063
chrX	169096522	169096523
chrX	169096582	169096583
chrX	169096773	169096774
chrX	169096925	169096926
chrX	169096975	169096976
chrX	169096997	169096998
chrX	169097311	169097312
chrX	169097351	169097352
chrX	169097422	169097423
chrX	169097470	169097471
chrX	169097527	169097528
chrX	169097786	169097787
chrX	169097965	169097966
chrX	169098081	169098082
chrX	169098200	169098201
chrX	169098213	169098214
chrX	169098300	169098301
chrX	169098340	169098341
chrX	169098558	169098559
chrX	169098745	169098746
chrX	169098767	169098768
chrX	169098837	169098838
chrX	169098840	169098841
chrX	169098843	169098844
chrX	169098958	169098959
chrX	169099123	169099124
chrX	169099186	169099187
chrX	169099614	169099615
chrX	169100162	169100163
chrX	169100233	169100234
chrX	169100522	169100523
chrX	169100525	169100526
chrX	169100545	169100546
chrX	169100775	169100776
chrX	169100776	169100777
chrX	169100791	169100792
chrX	169100905	169100906
chrX	169100985	169100986
chrX	169101055	169101056
chrX	169101248	169101249
chrX	169101339	169101340
chrX	169101350	169101351
chrX	169101405	169101406
chrX	169101493	169101494
chrX	169101647	169101648
chrX	169101725	169101726
chrX	169101850	169101851
chrX	169101924	169101925
chrX	169102097	169102098
chrX	169102182	169102183
chrX	169102265	169102266
chrX	169102294	169102295
chrX	169102642	169102643
chrX	169102706	169102707
chrX	169102925	169102926
chrX	169103016	169103017
chrX	169103113	169103114
chrX	169103114	169103115
chrX	169104035	169104036
chrX	169104139	169104140
chrX	169104298	169104299
chrX	169104615	169104616
chrX	169104622	169104623
chrX	169104625	169104626
chrX	169104828	169104829
chrX	169105006	169105007
chrX	169105157	169105158
chrX	169105814	169105815
chrX	169105855	169105856
chrX	169106008	169106009
chrX	169106102	169106103
chrX	169106216	169106217
chrX	169106392	169106393
chrX	169106548	169106549
chrX	169106722	169106723
chrX	169107114	169107115
chrX	169107315	169107316
chrX	169107329	169107330
chrX	169107385	169107386
chrX	169107407	169107408
chrX	169107644	169107645
chrX	169107860	169107861
chrX	169107880	169107881
chrX	169107944	169107945
chrX	169108142	169108143
chrX	169108361	169108362
chrX	169108572	169108573
chrX	169108759	169108760
chrX	169108795	169108796
chrX	169109166	169109167
chrX	169109212	169109213
chrX	169109762	169109763
chrX	169109779	169109780
chrX	169109857	169109858
chrX	169110079	169110080
chrX	169110408	169110409
chrX	169110497	169110498
chrX	169110617	169110618
chrX	169111852	169111853
chrX	169112249	169112250
chrX	169112484	169112485
chrX	169112490	169112491
chrX	169112980	169112981
chrX	169113002	169113003
chrX	169113365	169113366
chrX	169113612	169113613
chrX	169113853	169113854
chrX	169113981	169113982
chrX	169114500	169114501
chrX	169114628	169114629
chrX	169114695	169114696
chrX	169114879	169114880
chrX	169114880	169114881
chrX	169114912	169114913
chrX	169115170	169115171
chrX	169115242	169115243
chrX	169115382	169115383
chrX	169116289	169116290
chrX	169116342	169116343
chrX	169116431	169116432
chrX	169116468	169116469
chrX	169116474	169116475
chrX	169116609	169116610
chrX	169116753	169116754
chrX	169117073	169117074
chrX	169117087	169117088
chrX	169117258	169117259
chrX	169117327	169117328
chrX	169117479	169117480
chrX	169117738	169117739
chrX	169117772	169117773
chrX	169117789	169117790
chrX	169117874	169117875
chrX	169118316	169118317
chrX	169118380	169118381
chrX	169118704	169118705
chrX	169119368	169119369
chrX	169119626	169119627
chrX	169120049	169120050
chrX	169120098	169120099
chrX	169120547	169120548
chrX	169120733	169120734
chrX	169120867	169120868
chrX	169120964	169120965
chrX	169121240	169121241
chrX	169121328	169121329
chrX	169121407	169121408
chrX	169121504	169121505
chrX	169121678	169121679
chrX	169121846	169121847
chrX	169122004	169122005
chrX	169122183	169122184
chrX	169122468	169122469
chrX	169122629	169122630
chrX	169122699	169122700
chrX	169122734	169122735
chrX	169122741	169122742
chrX	169122953	169122954
chrX	169123043	169123044
chrX	169123254	169123255
chrX	169124213	169124214
chrX	169124235	169124236
chrX	169124406	169124407
chrX	169124495	169124496
chrX	169125090	169125091
chrX	169125184	169125185
chrX	169125253	169125254
chrX	169125270	169125271
chrX	169125304	169125305
chrX	169125601	169125602
chrX	169125621	169125622
chrX	169125760	169125761
chrX	169125766	169125767
chrX	169126455	169126456
chrX	169127415	169127416
chrX	169127897	169127898
chrX	169127927	169127928
chrX	169128126	169128127
chrX	169128323	169128324
chrX	169128632	169128633
chrX	169128674	169128675
chrX	169128874	169128875
chrX	169128880	169128881
chrX	169128958	169128959
chrX	169129020	169129021
chrX	169129144	169129145
chrX	169129146	169129147
chrX	169129456	169129457
chrX	169129550	169129551
chrX	169129678	169129679
chrX	169129754	169129755
chrX	169129805	169129806
chrX	169129877	169129878
chrX	169129879	169129880
chrX	169130489	169130490
chrX	169130600	169130601
chrX	169130828	169130829
chrX	169130992	169130993
chrX	169131157	169131158
chrX	169131323	169131324
chrX	169131417	169131418
chrX	169131571	169131572
chrX	169131572	169131573
chrX	169131660	169131661
chrX	169131857	169131858
chrX	169132145	169132146
chrX	169132289	169132290
chrX	169132359	169132360
chrX	169132429	169132430
chrX	169132595	169132596
chrX	169132675	169132676
chrX	169132885	169132886
chrX	169133155	169133156
chrX	169133435	169133436
chrX	169133472	169133473
chrX	169133829	169133830
chrX	169133912	169133913
chrX	169133932	169133933
chrX	169134027	169134028
chrX	169134052	169134053
chrX	169134082	169134083
chrX	169134249	169134250
chrX	169134352	169134353
chrX	169134457	169134458
chrX	169134462	169134463
chrX	169134979	169134980
chrX	169135108	169135109
chrX	169135109	169135110
chrX	169135112	169135113
chrX	169135256	169135257
chrX	169135693	169135694
chrX	169135866	169135867
chrX	169136326	169136327
chrX	169136513	169136514
chrX	169137009	169137010
chrX	169137623	169137624
chrX	169137847	169137848
chrX	169138029	169138030
chrX	169138127	169138128
chrX	169138229	169138230
chrX	169139582	169139583
chrX	169139818	169139819
chrX	169139825	169139826
chrX	169139865	169139866
chrX	169140107	169140108
chrX	169140158	169140159
chrX	169140189	169140190
chrX	169140206	169140207
chrX	169140539	169140540
chrX	169140618	169140619
chrX	169140653	169140654
chrX	169140950	169140951
chrX	169141081	169141082
chrX	169141138	169141139
chrX	169141354	169141355
chrX	169141404	169141405
chrX	169141650	169141651
chrX	169141907	169141908
chrX	169142670	169142671
chrX	169142778	169142779
chrX	169142872	169142873
chrX	169143394	169143395
chrX	169143541	169143542
chrX	169143658	169143659
chrX	169143717	169143718
chrX	169144195	169144196
chrX	169144742	169144743
chrX	169145293	169145294
chrX	169145720	169145721
chrX	169145724	169145725
chrX	169146008	169146009
chrX	169146038	169146039
chrX	169146176	169146177
chrX	169146203	169146204
chrX	169146670	169146671
chrX	169146678	169146679
chrX	169146724	169146725
chrX	169146725	169146726
chrX	169146728	169146729
chrX	169146888	169146889
chrX	169147066	169147067
chrX	169147116	169147117
chrX	169147353	169147354
chrX	169147368	169147369
chrX	169147522	169147523
chrX	169147588	169147589
chrX	169147604	169147605
chrX	169147611	169147612
chrX	169147733	169147734
chrX	169147770	169147771
chrX	169147784	169147785
chrX	169147930	169147931
chrX	169147931	169147932
chrX	169148159	169148160
chrX	169148283	169148284
chrX	169148292	169148293
chrX	169148336	169148337
chrX	169148349	169148350
chrX	169148907	169148908
chrX	169148921	169148922
chrX	169149035	169149036
chrX	169149319	169149320
chrX	169149388	169149389
chrX	169150090	169150091
chrX	169150185	169150186
chrX	169150239	169150240
chrX	169150271	169150272
chrX	169150604	169150605
chrX	169150709	169150710
chrX	169150714	169150715
chrX	169150847	169150848
chrX	169150896	169150897
chrX	169151509	169151510
chrX	169152135	169152136
chrX	169152288	169152289
chrX	169152330	169152331
chrX	169152933	169152934
chrX	169152991	169152992
chrX	169153112	169153113
chrX	169153136	169153137
chrX	169153669	169153670
chrX	169153872	169153873
chrX	169153943	169153944
chrX	169154066	169154067
chrX	169154078	169154079
chrX	169154095	169154096
chrX	169154431	169154432
chrX	169154444	169154445
chrX	169155119	169155120
chrX	169155149	169155150
chrX	169155272	169155273
chrX	169155505	169155506
chrX	169155559	169155560
chrX	169155606	169155607
chrX	169155628	169155629
chrX	169155634	169155635
chrX	169155646	169155647
chrX	169155652	169155653
chrX	169155741	169155742
chrX	169155886	169155887
chrX	169155940	169155941
chrX	169156110	169156111
chrX	169156122	169156123
chrX	169156196	169156197
chrX	169156445	169156446
chrX	169156574	169156575
chrX	169156755	169156756
chrX	169156848	169156849
chrX	169156945	169156946
chrX	169156963	169156964
chrX	169157202	169157203
chrX	169157351	169157352
chrX	169157371	169157372
chrX	169157372	169157373
chrX	169157841	169157842
chrX	169158080	169158081
chrX	169158100	169158101
chrX	169158208	169158209
chrX	169158257	169158258
chrX	169158289	169158290
chrX	169158302	169158303
chrX	169158313	169158314
chrX	169158484	169158485
chrX	169158823	169158824
chrX	169158824	169158825
chrX	169158834	169158835
chrX	169158850	169158851
chrX	169158893	169158894
chrX	169159029	169159030
chrX	169159033	169159034
chrX	169159039	169159040
chrX	169159051	169159052
chrX	169159209	169159210
chrX	169159249	169159250
chrX	169159589	169159590
chrX	169159615	169159616
chrX	169166967	169166968
chrX	169167163	169167164
chrX	169167202	169167203
chrX	169167326	169167327
chrX	169167459	169167460
chrX	169169569	169169570
chrX	169169624	169169625
chrX	169169753	169169754
chrX	169170137	169170138
chrX	169170186	169170187
chrX	169170449	169170450
chrX	169170820	169170821
chrX	169171017	169171018
chrX	169171034	169171035
chrX	169171333	169171334
chrX	169171343	169171344
chrX	169171483	169171484
chrX	169171643	169171644
chrX	169171799	169171800
chrX	169171808	169171809
chrX	169171844	169171845
chrX	169171856	169171857
chrX	169172019	169172020
chrX	169172091	169172092
chrX	169172170	169172171
chrX	169172199	169172200
chrX	169172245	169172246
chrX	169172252	169172253
chrX	169172351	169172352
chrX	169172442	169172443
chrX	169172490	169172491
chrX	169172796	169172797
chrX	169172968	169172969
chrX	169173147	169173148
chrX	169173151	169173152
chrX	169173706	169173707
chrX	169173746	169173747
chrX	169173818	169173819
chrX	169174071	169174072
chrX	169175005	169175006
chrX	169175045	169175046
chrX	169175143	169175144
chrX	169175188	169175189
chrX	169175254	169175255
chrX	169175718	169175719
chrX	169175944	169175945
chrX	169176689	169176690
chrX	169176728	169176729
chrX	169177086	169177087
chrX	169177271	169177272
chrX	169177312	169177313
chrX	169177321	169177322
chrX	169177383	169177384
chrX	169177695	169177696
chrX	169177839	169177840
chrX	169178375	169178376
chrX	169178511	169178512
chrX	169178603	169178604
chrX	169178966	169178967
chrX	169178996	169178997
chrX	169179056	169179057
chrX	169179262	169179263
chrX	169179545	169179546
chrX	169180345	169180346
chrX	169180511	169180512
chrX	169181295	169181296
chrX	169181341	169181342
chrX	169181590	169181591
chrX	169182209	169182210
chrX	169182321	169182322
chrX	169183077	169183078
chrX	169183083	169183084
chrX	169183217	169183218
chrX	169183221	169183222
chrX	169183299	169183300
chrX	169183427	169183428
chrX	169183428	169183429
chrX	169183727	169183728
chrX	169184334	169184335
chrX	169184377	169184378
chrX	169185061	169185062
chrX	169185360	169185361
chrX	169185539	169185540
chrX	169185557	169185558
chrX	169185991	169185992
chrX	169186224	169186225
chrX	169186310	169186311
chrX	169186405	169186406
chrX	169186546	169186547
chrX	169186704	169186705
chrX	169186876	169186877
chrX	169187724	169187725
chrX	169187779	169187780
chrX	169187809	169187810
chrX	169187836	169187837
chrX	169188054	169188055
chrX	169188124	169188125
chrX	169188132	169188133
chrX	169188397	169188398
chrX	169188449	169188450
chrX	169188464	169188465
chrX	169188540	169188541
chrX	169188700	169188701
chrX	169188879	169188880
chrX	169188900	169188901
chrX	169188931	169188932
chrX	169188944	169188945
chrX	169189021	169189022
chrX	169189073	169189074
chrX	169189329	169189330
chrX	169189349	169189350
chrX	169189405	169189406
chrX	169189423	169189424
chrX	169189512	169189513
chrX	169189543	169189544
chrX	169189573	169189574
chrX	169189810	169189811
chrX	169189870	169189871
chrX	169190128	169190129
chrX	169190478	169190479
chrX	169191254	169191255
chrX	169191296	169191297
chrX	169191301	169191302
chrX	169191512	169191513
chrX	169191579	169191580
chrX	169191981	169191982
chrX	169192719	169192720
chrX	169193099	169193100
chrX	169193111	169193112
chrX	169193365	169193366
chrX	169193407	169193408
chrX	169193430	169193431
chrX	169193431	169193432
chrX	169194004	169194005
chrX	169194805	169194806
chrX	169194806	169194807
chrX	169194807	169194808
chrX	169195061	169195062
chrX	169195195	169195196
chrX	169195346	169195347
chrX	169195612	169195613
chrX	169195948	169195949
chrX	169196031	169196032
chrX	169196140	169196141
chrX	169196550	169196551
chrX	169196718	169196719
chrX	169196845	169196846
chrX	169197062	169197063
chrX	169197063	169197064
chrX	169197356	169197357
chrX	169197557	169197558
chrX	169197628	169197629
chrX	169197729	169197730
chrX	169197991	169197992
chrX	169198488	169198489
chrX	169199437	169199438
chrX	169199519	169199520
chrX	169199621	169199622
chrX	169199828	169199829
chrX	169200190	169200191
chrX	169200287	169200288
chrX	169200380	169200381
chrX	169200817	169200818
chrX	169201053	169201054
chrX	169201425	169201426
chrX	169201895	169201896
chrX	169201905	169201906
chrX	169201932	169201933
chrX	169202193	169202194
chrX	169202359	169202360
chrX	169202408	169202409
chrX	169202568	169202569
chrX	169202871	169202872
chrX	169202951	169202952
chrX	169202997	169202998
chrX	169203055	169203056
chrX	169204725	169204726
chrX	169205039	169205040
chrX	169205279	169205280
chrX	169205446	169205447
chrX	169205654	169205655
chrX	169205752	169205753
chrX	169205991	169205992
chrX	169206028	169206029
chrX	169206055	169206056
chrX	169206150	169206151
chrX	169206329	169206330
chrX	169206431	169206432
chrX	169206439	169206440
chrX	169206475	169206476
chrX	169206608	169206609
chrX	169207319	169207320
chrX	169207402	169207403
chrX	169207863	169207864
chrX	169208553	169208554
chrX	169208675	169208676
chrX	169208695	169208696
chrX	169209103	169209104
chrX	169209457	169209458
chrX	169209903	169209904
chrX	169210658	169210659
chrX	169210723	169210724
chrX	169211379	169211380
chrX	169211592	169211593
chrX	169212000	169212001
chrX	169212246	169212247
chrX	169212352	169212353
chrX	169212631	169212632
chrX	169212812	169212813
chrX	169213133	169213134
chrX	169213516	169213517
chrX	169215679	169215680
chrX	169215701	169215702
chrX	169215863	169215864
chrX	169215969	169215970
chrX	169216312	169216313
chrX	169216731	169216732
chrX	169216966	169216967
chrX	169218549	169218550
chrX	169218636	169218637
chrX	169219285	169219286
chrX	169219326	169219327
chrX	169220109	169220110
chrX	169220181	169220182
chrX	169220464	169220465
chrX	169220569	169220570
chrX	169220578	169220579
chrX	169220731	169220732
chrX	169220812	169220813
chrX	169220856	169220857
chrX	169221080	169221081
chrX	169221206	169221207
chrX	169221535	169221536
chrX	169221559	169221560
chrX	169221627	169221628
chrX	169221637	169221638
chrX	169222066	169222067
chrX	169222334	169222335
chrX	169222585	169222586
chrX	169223192	169223193
chrX	169223475	169223476
chrX	169223557	169223558
chrX	169223919	169223920
chrX	169223931	169223932
chrX	169223975	169223976
chrX	169224119	169224120
chrX	169224352	169224353
chrX	169224353	169224354
chrX	169224554	169224555
chrX	169224811	169224812
chrX	169225268	169225269
chrX	169225469	169225470
chrX	169226082	169226083
chrX	169226088	169226089
chrX	169226530	169226531
chrX	169226584	169226585
chrX	169226769	169226770
chrX	169226797	169226798
chrX	169226849	169226850
chrX	169227660	169227661
chrX	169227924	169227925
chrX	169227967	169227968
chrX	169228098	169228099
chrX	169228317	169228318
chrX	169228453	169228454
chrX	169228482	169228483
chrX	169228783	169228784
chrX	169228892	169228893
chrX	169229291	169229292
chrX	169229615	169229616
chrX	169229690	169229691
chrX	169229855	169229856
chrX	169229917	169229918
chrX	169230031	169230032
chrX	169230225	169230226
chrX	169231574	169231575
chrX	169231585	169231586
chrX	169231605	169231606
chrX	169231845	169231846
chrX	169232296	169232297
chrX	169232395	169232396
chrX	169232404	169232405
chrX	169232454	169232455
chrX	169232497	169232498
chrX	169232501	169232502
chrX	169232558	169232559
chrX	169232629	169232630
chrX	169232639	169232640
chrX	169232667	169232668
chrX	169232680	169232681
chrX	169232691	169232692
chrX	169232974	169232975
chrX	169233110	169233111
chrX	169233299	169233300
chrX	169233300	169233301
chrX	169233430	169233431
chrX	169233460	169233461
chrX	169233562	169233563
chrX	169233572	169233573
chrX	169233615	169233616
chrX	169233662	169233663
chrX	169233718	169233719
chrX	169233891	169233892
chrX	169234291	169234292
chrX	169234381	169234382
chrX	169234457	169234458
chrX	169234553	169234554
chrX	169234564	169234565
chrX	169234798	169234799
chrX	169234936	169234937
chrX	169235171	169235172
chrX	169235583	169235584
chrX	169235590	169235591
chrX	169236363	169236364
chrX	169236744	169236745
chrX	169236814	169236815
chrX	169237357	169237358
chrX	169237655	169237656
chrX	169238935	169238936
chrX	169238940	169238941
chrX	169238993	169238994
chrX	169239031	169239032
chrX	169239295	169239296
chrX	169239524	169239525
chrX	169239525	169239526
chrX	169239562	169239563
chrX	169239647	169239648
chrX	169240158	169240159
chrX	169240329	169240330
chrX	169240618	169240619
chrX	169240624	169240625
chrX	169241090	169241091
chrX	169241243	169241244
chrX	169241313	169241314
chrX	169241323	169241324
chrX	169241488	169241489
chrX	169241619	169241620
chrX	169241802	169241803
chrX	169241980	169241981
chrX	169242573	169242574
chrX	169243117	169243118
chrX	169243118	169243119
chrX	169243125	169243126
chrX	169243830	169243831
chrX	169243889	169243890
chrX	169244165	169244166
chrX	169244221	169244222
chrX	169244950	169244951
chrX	169244962	169244963
chrX	169245514	169245515
chrX	169245754	169245755
chrX	169246241	169246242
chrX	169247191	169247192
chrX	169247251	169247252
chrX	169247280	169247281
chrX	169247491	169247492
chrX	169247565	169247566
chrX	169247620	169247621
chrX	169247691	169247692
chrX	169248002	169248003
chrX	169248047	169248048
chrX	169248292	169248293
chrX	169248342	169248343
chrX	169248343	169248344
chrX	169248360	169248361
chrX	169248404	169248405
chrX	169248825	169248826
chrX	169248830	169248831
chrX	169249061	169249062
chrX	169249066	169249067
chrX	169249356	169249357
chrX	169249658	169249659
chrX	169249696	169249697
chrX	169249946	169249947
chrX	169250627	169250628
chrX	169250740	169250741
chrX	169250807	169250808
chrX	169250871	169250872
chrX	169250996	169250997
chrX	169251000	169251001
chrX	169251130	169251131
chrX	169251481	169251482
chrX	169251488	169251489
chrX	169251738	169251739
chrX	169251836	169251837
chrX	169251939	169251940
chrX	169252034	169252035
chrX	169252037	169252038
chrX	169252104	169252105
chrX	169252132	169252133
chrX	169252322	169252323
chrX	169252323	169252324
chrX	169252664	169252665
chrX	169253000	169253001
chrX	169253052	169253053
chrX	169253286	169253287
chrX	169253505	169253506
chrX	169253700	169253701
chrX	169254201	169254202
chrX	169254940	169254941
chrX	169255164	169255165
chrX	169255285	169255286
chrX	169255716	169255717
chrX	169255952	169255953
chrX	169256190	169256191
chrX	169256195	169256196
chrX	169256262	169256263
chrX	169256980	169256981
chrX	169257102	169257103
chrX	169257181	169257182
chrX	169257281	169257282
chrX	169257494	169257495
chrX	169257631	169257632
chrX	169257754	169257755
chrX	169257769	169257770
chrX	169257891	169257892
chrX	169257974	169257975
chrX	169258645	169258646
chrX	169258704	169258705
chrX	169259154	169259155
chrX	169259988	169259989
chrX	169260117	169260118
chrX	169260158	169260159
chrX	169260828	169260829
chrX	169262165	169262166
chrX	169262480	169262481
chrX	169263024	169263025
chrX	169263790	169263791
chrX	169264341	169264342
chrX	169264449	169264450
chrX	169264455	169264456
chrX	169264467	169264468
chrX	169264473	169264474
chrX	169264479	169264480
chrX	169264556	169264557
chrX	169264576	169264577
chrX	169265156	169265157
chrX	169265157	169265158
chrX	169265764	169265765
chrX	169266166	169266167
chrX	169266406	169266407
chrX	169266488	169266489
chrX	169266843	169266844
chrX	169266902	169266903
chrX	169267123	169267124
chrX	169267192	169267193
chrX	169267335	169267336
chrX	169267361	169267362
chrX	169267362	169267363
chrX	169267751	169267752
chrX	169267860	169267861
chrX	169268097	169268098
chrX	169268144	169268145
chrX	169268249	169268250
chrX	169268430	169268431
chrX	169268464	169268465
chrX	169268504	169268505
chrX	169268595	169268596
chrX	169268989	169268990
chrX	169269070	169269071
chrX	169269226	169269227
chrX	169269288	169269289
chrX	169269394	169269395
chrX	169269519	169269520
chrX	169269589	169269590
chrX	169269634	169269635
chrX	169269745	169269746
chrX	169269754	169269755
chrX	169269757	169269758
chrX	169269822	169269823
chrX	169269963	169269964
chrX	169270069	169270070
chrX	169270371	169270372
chrX	169270445	169270446
chrX	169270514	169270515
chrX	169271049	169271050
chrX	169271081	169271082
chrX	169271112	169271113
chrX	169271160	169271161
chrX	169271172	169271173
chrX	169271406	169271407
chrX	169271441	169271442
chrX	169271509	169271510
chrX	169271596	169271597
chrX	169271622	169271623
chrX	169271796	169271797
chrX	169271930	169271931
chrX	169271958	169271959
chrX	169271986	169271987
chrX	169272021	169272022
chrX	169272058	169272059
chrX	169272062	169272063
chrX	169272268	169272269
chrX	169272272	169272273
chrX	169272542	169272543
chrX	169272859	169272860
chrX	169272880	169272881
chrX	169273142	169273143
chrX	169273180	169273181
chrX	169273328	169273329
chrX	169273454	169273455
chrX	169273473	169273474
chrX	169273678	169273679
chrX	169274562	169274563
chrX	169274574	169274575
chrX	169274697	169274698
chrX	169275016	169275017
chrX	169275065	169275066
chrX	169275083	169275084
chrX	169275091	169275092
chrX	169275562	169275563
chrX	169275692	169275693
chrX	169275769	169275770
chrX	169275868	169275869
chrX	169275869	169275870
chrX	169275916	169275917
chrX	169275918	169275919
chrX	169275931	169275932
chrX	169275959	169275960
chrX	169275960	169275961
chrX	169276156	169276157
chrX	169276485	169276486
chrX	169276521	169276522
chrX	169276655	169276656
chrX	169276920	169276921
chrX	169277306	169277307
chrX	169277321	169277322
chrX	169277332	169277333
chrX	169277716	169277717
chrX	169277876	169277877
chrX	169278736	169278737
chrX	169278741	169278742
chrX	169278782	169278783
chrX	169279095	169279096
chrX	169279179	169279180
chrX	169279220	169279221
chrX	169279236	169279237
chrX	169279362	169279363
chrX	169279906	169279907
chrX	169280001	169280002
chrX	169280083	169280084
chrX	169280115	169280116
chrX	169280117	169280118
chrX	169280120	169280121
chrX	169280123	169280124
chrX	169280130	169280131
chrX	169280157	169280158
chrX	169280163	169280164
chrX	169280235	169280236
chrX	169280303	169280304
chrX	169280688	169280689
chrX	169280956	169280957
chrX	169280957	169280958
chrX	169281041	169281042
chrX	169281060	169281061
chrX	169281124	169281125
chrX	169281442	169281443
chrX	169281622	169281623
chrX	169281662	169281663
chrX	169281990	169281991
chrX	169282426	169282427
chrX	169282521	169282522
chrX	169282666	169282667
chrX	169282755	169282756
chrX	169282803	169282804
chrX	169282873	169282874
chrX	169282881	169282882
chrX	169283363	169283364
chrX	169283395	169283396
chrX	169283396	169283397
chrX	169283574	169283575
chrX	169283628	169283629
chrX	169283653	169283654
chrX	169283690	169283691
chrX	169283923	169283924
chrX	169284172	169284173
chrX	169284289	169284290
chrX	169284431	169284432
chrX	169284440	169284441
chrX	169284560	169284561
chrX	169284692	169284693
chrX	169284862	169284863
chrX	169284964	169284965
chrX	169285141	169285142
chrX	169285213	169285214
chrX	169291893	169291894
chrX	169292060	169292061
chrX	169292219	169292220
chrX	169292230	169292231
chrX	169292462	169292463
chrX	169292747	169292748
chrX	169292890	169292891
chrX	169292938	169292939
chrX	169293072	169293073
chrX	169293160	169293161
chrX	169293463	169293464
chrX	169293505	169293506
chrX	169293585	169293586
chrX	169293663	169293664
chrX	169293795	169293796
chrX	169293894	169293895
chrX	169293940	169293941
chrX	169293979	169293980
chrX	169294066	169294067
chrX	169294687	169294688
chrX	169294852	169294853
chrX	169295560	169295561
chrX	169295564	169295565
chrX	169296049	169296050
chrX	169296169	169296170
chrX	169296245	169296246
chrX	169296291	169296292
chrX	169296414	169296415
chrX	169296630	169296631
chrX	169296642	169296643
chrX	169296766	169296767
chrX	169296944	169296945
chrX	169297072	169297073
chrX	169297075	169297076
chrX	169297280	169297281
chrX	169297408	169297409
chrX	169297558	169297559
chrX	169297706	169297707
chrX	169297709	169297710
chrX	169297788	169297789
chrX	169298057	169298058
chrX	169298064	169298065
chrX	169298638	169298639
chrX	169298800	169298801
chrX	169298821	169298822
chrX	169299023	169299024
chrX	169299084	169299085
chrX	169299343	169299344
chrX	169299565	169299566
chrX	169299576	169299577
chrX	169299646	169299647
chrX	169300356	169300357
chrX	169300368	169300369
chrX	169300452	169300453
chrX	169300595	169300596
chrX	169300657	169300658
chrX	169301043	169301044
chrX	169301382	169301383
chrX	169301384	169301385
chrX	169301385	169301386
chrX	169301730	169301731
chrX	169301879	169301880
chrX	169301994	169301995
chrX	169301997	169301998
chrX	169302034	169302035
chrX	169302055	169302056
chrX	169302111	169302112
chrX	169302277	169302278
chrX	169302423	169302424
chrX	169302569	169302570
chrX	169303518	169303519
chrX	169303942	169303943
chrX	169304416	169304417
chrX	169304511	169304512
chrX	169304788	169304789
chrX	169304809	169304810
chrX	169304934	169304935
chrX	169304965	169304966
chrX	169305026	169305027
chrX	169305056	169305057
chrX	169305071	169305072
chrX	169305507	169305508
chrX	169305937	169305938
chrX	169305967	169305968
chrX	169306006	169306007
chrX	169306014	169306015
chrX	169306039	169306040
chrX	169306045	169306046
chrX	169306187	169306188
chrX	169306456	169306457
chrX	169306632	169306633
chrX	169306645	169306646
chrX	169306767	169306768
chrX	169306898	169306899
chrX	169307032	169307033
chrX	169307168	169307169
chrX	169307263	169307264
chrX	169307269	169307270
chrX	169307272	169307273
chrX	169307279	169307280
chrX	169307368	169307369
chrX	169307373	169307374
chrX	169307543	169307544
chrX	169307618	169307619
chrX	169307635	169307636
chrX	169307930	169307931
chrX	169308410	169308411
chrX	169308414	169308415
chrX	169308450	169308451
chrX	169308473	169308474
chrX	169308700	169308701
chrX	169308780	169308781
chrX	169308812	169308813
chrX	169308844	169308845
chrX	169308848	169308849
chrX	169308931	169308932
chrX	169308958	169308959
chrX	169309153	169309154
chrX	169309204	169309205
chrX	169309530	169309531
chrX	169309602	169309603
chrX	169309843	169309844
chrX	169309978	169309979
chrX	169310083	169310084
chrX	169310395	169310396
chrX	169310411	169310412
chrX	169310659	169310660
chrX	169310693	169310694
chrX	169310739	169310740
chrX	169311208	169311209
chrX	169311327	169311328
chrX	169311358	169311359
chrX	169311586	169311587
chrX	169312116	169312117
chrX	169312120	169312121
chrX	169312245	169312246
chrX	169312324	169312325
chrX	169312370	169312371
chrX	169312574	169312575
chrX	169312606	169312607
chrX	169312820	169312821
chrX	169312871	169312872
chrX	169313480	169313481
chrX	169313731	169313732
chrX	169313844	169313845
chrX	169313884	169313885
chrX	169313899	169313900
chrX	169313911	169313912
chrX	169314301	169314302
chrX	169314362	169314363
chrX	169314412	169314413
chrX	169314485	169314486
chrX	169314553	169314554
chrX	169314690	169314691
chrX	169314842	169314843
chrX	169315093	169315094
chrX	169315257	169315258
chrX	169315289	169315290
chrX	169315297	169315298
chrX	169315308	169315309
chrX	169315357	169315358
chrX	169315361	169315362
chrX	169315382	169315383
chrX	169315459	169315460
chrX	169315511	169315512
chrX	169315532	169315533
chrX	169315554	169315555
chrX	169315639	169315640
chrX	169315790	169315791
chrX	169315813	169315814
chrX	169315829	169315830
chrX	169316235	169316236
chrX	169316279	169316280
chrX	169316515	169316516
chrX	169317154	169317155
chrX	169317186	169317187
chrX	169317188	169317189
chrX	169317256	169317257
chrX	169317725	169317726
chrX	169317912	169317913
chrX	169317987	169317988
chrX	169318122	169318123
chrX	169318123	169318124
chrX	169318305	169318306
chrX	169318589	169318590
chrX	169318669	169318670
chrX	169318674	169318675
chrX	169318790	169318791
chrX	169319029	169319030
chrX	169319092	169319093
chrX	169319144	169319145
chrX	169319173	169319174
chrX	169319246	169319247
chrX	169319312	169319313
chrX	169319372	169319373
chrX	169319406	169319407
chrX	169319414	169319415
chrX	169319419	169319420
chrX	169319607	169319608
chrX	169319915	169319916
chrX	169320478	169320479
chrX	169320690	169320691
chrX	169320789	169320790
chrX	169320825	169320826
chrX	169320884	169320885
chrX	169321247	169321248
chrX	169321325	169321326
chrX	169321542	169321543
chrX	169321632	169321633
chrX	169321860	169321861
chrX	169322104	169322105
chrX	169322111	169322112
chrX	169322197	169322198
chrX	169322378	169322379
chrX	169323022	169323023
chrX	169323195	169323196
chrX	169323202	169323203
chrX	169323276	169323277
chrX	169323393	169323394
chrX	169323477	169323478
chrX	169323615	169323616
chrX	169323629	169323630
chrX	169323642	169323643
chrX	169323668	169323669
chrX	169323701	169323702
chrX	169323711	169323712
chrX	169323712	169323713
chrX	169323715	169323716
chrX	169323729	169323730
chrX	169323840	169323841
chrX	169323847	169323848
chrX	169323856	169323857
chrX	169323946	169323947
chrX	169324615	169324616
chrX	169325074	169325075
chrX	169325492	169325493
chrX	169326086	169326087
chrX	169327014	169327015
chrX	169327069	169327070
chrX	169327077	169327078
chrX	169327108	169327109
chrX	169327463	169327464
chrX	169327776	169327777
chrX	169328000	169328001
chrX	169328045	169328046
chrX	169328057	169328058
chrX	169328077	169328078
chrX	169328091	169328092
chrX	169328107	169328108
chrX	169328257	169328258
chrX	169328451	169328452
chrX	169328831	169328832
chrX	169329049	169329050
chrX	169329572	169329573
chrX	169329612	169329613
chrX	169330029	169330030
chrX	169330135	169330136
chrX	169330335	169330336
chrX	169331706	169331707
chrX	169332100	169332101
chrX	169333095	169333096
chrX	169333518	169333519
chrX	169333785	169333786
chrX	169334206	169334207
chrX	169334210	169334211
chrX	169334230	169334231
chrX	169334328	169334329
chrX	169334764	169334765
chrX	169334801	169334802
chrX	169335176	169335177
chrX	169335891	169335892
chrX	169336190	169336191
chrX	169336637	169336638
chrX	169336811	169336812
chrX	169336938	169336939
chrX	169337205	169337206
chrX	169337228	169337229
chrX	169337470	169337471
chrX	169337477	169337478
chrX	169337506	169337507
chrX	169337507	169337508
chrX	169337901	169337902
chrX	169337936	169337937
chrX	169338002	169338003
chrX	169338411	169338412
chrX	169338897	169338898
chrX	169339346	169339347
chrX	169339663	169339664
chrX	169340540	169340541
chrX	169341293	169341294
chrX	169342385	169342386
chrX	169343463	169343464
chrX	169343862	169343863
chrX	169344658	169344659
chrX	169346191	169346192
chrX	169346490	169346491
chrX	169346762	169346763
chrX	169346783	169346784
chrX	169346806	169346807
chrX	169346808	169346809
chrX	169346907	169346908
chrX	169346922	169346923
chrX	169346961	169346962
chrX	169346974	169346975
chrX	169347052	169347053
chrX	169347110	169347111
chrX	169347136	169347137
chrX	169347291	169347292
chrX	169347317	169347318
chrX	169349817	169349818
chrX	169350336	169350337
chrX	169350613	169350614
chrX	169350739	169350740
chrX	169351229	169351230
chrX	169352255	169352256
chrX	169353163	169353164
chrX	169353924	169353925
chrX	169354236	169354237
chrX	169354351	169354352
chrX	169354355	169354356
chrX	169354367	169354368
chrX	169354381	169354382
chrX	169354407	169354408
chrX	169354436	169354437
chrX	169354656	169354657
chrX	169354774	169354775
chrX	169355016	169355017
chrX	169355101	169355102
chrX	169356258	169356259
chrX	169356905	169356906
chrX	169357816	169357817
chrX	169357835	169357836
chrX	169357873	169357874
chrX	169358142	169358143
chrX	169358203	169358204
chrX	169358588	169358589
chrX	169358829	169358830
chrX	169359018	169359019
chrX	169359967	169359968
chrX	169360098	169360099
chrX	169360277	169360278
chrX	169360705	169360706
chrX	169360781	169360782
chrX	169361182	169361183
chrX	169361378	169361379
chrX	169361379	169361380
chrX	169361478	169361479
chrX	169361552	169361553
chrX	169362313	169362314
chrX	169362431	169362432
chrX	169362749	169362750
chrX	169362783	169362784
chrX	169363030	169363031
chrX	169363124	169363125
chrX	169363145	169363146
chrX	169363228	169363229
chrX	169364289	169364290
chrX	169364977	169364978
chrX	169365441	169365442
chrX	169365464	169365465
chrX	169365552	169365553
chrX	169366347	169366348
chrX	169366439	169366440
chrX	169366458	169366459
chrX	169366938	169366939
chrX	169367038	169367039
chrX	169367486	169367487
chrX	169367752	169367753
chrX	169367822	169367823
chrX	169368331	169368332
chrX	169368629	169368630
chrX	169369090	169369091
chrX	169369111	169369112
chrX	169369601	169369602
chrX	169369873	169369874
chrX	169369933	169369934
chrX	169369955	169369956
chrX	169369990	169369991
chrX	169370870	169370871
chrX	169371013	169371014
chrX	169371093	169371094
chrX	169371166	169371167
chrX	169371195	169371196
chrX	169371446	169371447
chrX	169372317	169372318
chrX	169372847	169372848
chrX	169373477	169373478
chrX	169373554	169373555
chrX	169373643	169373644
chrX	169373801	169373802
chrX	169373997	169373998
chrX	169374814	169374815
chrX	169374931	169374932
chrX	169375087	169375088
chrX	169375218	169375219
chrX	169376950	169376951
chrX	169377031	169377032
chrX	169377146	169377147
chrX	169377476	169377477
chrX	169377818	169377819
chrX	169377893	169377894
chrX	169378562	169378563
chrX	169378568	169378569
chrX	169378571	169378572
chrX	169378590	169378591
chrX	169378991	169378992
chrX	169379379	169379380
chrX	169379391	169379392
chrX	169379587	169379588
chrX	169379872	169379873
chrX	169379977	169379978
chrX	169380060	169380061
chrX	169380396	169380397
chrX	169380462	169380463
chrX	169380647	169380648
chrX	169381097	169381098
chrX	169381364	169381365
chrX	169382688	169382689
chrX	169383094	169383095
chrX	169384049	169384050
chrX	169384103	169384104
chrX	169384300	169384301
chrX	169384590	169384591
chrX	169384609	169384610
chrX	169384733	169384734
chrX	169384734	169384735
chrX	169384751	169384752
chrX	169385610	169385611
chrX	169385784	169385785
chrX	169386145	169386146
chrX	169386487	169386488
chrX	169387051	169387052
chrX	169387600	169387601
chrX	169387705	169387706
chrX	169387813	169387814
chrX	169387830	169387831
chrX	169388985	169388986
chrX	169389036	169389037
chrX	169389227	169389228
chrX	169389262	169389263
chrX	169389279	169389280
chrX	169389289	169389290
chrX	169389446	169389447
chrX	169389490	169389491
chrX	169389639	169389640
chrX	169389675	169389676
chrX	169389800	169389801
chrX	169389826	169389827
chrX	169389828	169389829
chrX	169389906	169389907
chrX	169389914	169389915
chrX	169389951	169389952
chrX	169390059	169390060
chrX	169390097	169390098
chrX	169390179	169390180
chrX	169390238	169390239
chrX	169390413	169390414
chrX	169390437	169390438
chrX	169390450	169390451
chrX	169390625	169390626
chrX	169390666	169390667
chrX	169390800	169390801
chrX	169391157	169391158
chrX	169391243	169391244
chrX	169391309	169391310
chrX	169391358	169391359
chrX	169391359	169391360
chrX	169391371	169391372
chrX	169391844	169391845
chrX	169392237	169392238
chrX	169392266	169392267
chrX	169392410	169392411
chrX	169392444	169392445
chrX	169392552	169392553
chrX	169392588	169392589
chrX	169392827	169392828
chrX	169392846	169392847
chrX	169392888	169392889
chrX	169392910	169392911
chrX	169392962	169392963
chrX	169393053	169393054
chrX	169393067	169393068
chrX	169393072	169393073
chrX	169393303	169393304
chrX	169393815	169393816
chrX	169393885	169393886
chrX	169393896	169393897
chrX	169393904	169393905
chrX	169393923	169393924
chrX	169394061	169394062
chrX	169394064	169394065
chrX	169394126	169394127
chrX	169394202	169394203
chrX	169394437	169394438
chrX	169394450	169394451
chrX	169394476	169394477
chrX	169394482	169394483
chrX	169394502	169394503
chrX	169394628	169394629
chrX	169394718	169394719
chrX	169394796	169394797
chrX	169394998	169394999
chrX	169395056	169395057
chrX	169395080	169395081
chrX	169395155	169395156
chrX	169395157	169395158
chrX	169395190	169395191
chrX	169395339	169395340
chrX	169395367	169395368
chrX	169395881	169395882
chrX	169395925	169395926
chrX	169396222	169396223
chrX	169396306	169396307
chrX	169396355	169396356
chrX	169396406	169396407
chrX	169396500	169396501
chrX	169397683	169397684
chrX	169397895	169397896
chrX	169397956	169397957
chrX	169397984	169397985
chrX	169398275	169398276
chrX	169398417	169398418
chrX	169398508	169398509
chrX	169398683	169398684
chrX	169398701	169398702
chrX	169398768	169398769
chrX	169398945	169398946
chrX	169399242	169399243
chrX	169399659	169399660
chrX	169399915	169399916
chrX	169399988	169399989
chrX	169400135	169400136
chrX	169400253	169400254
chrX	169400506	169400507
chrX	169400508	169400509
chrX	169400537	169400538
chrX	169400545	169400546
chrX	169400578	169400579
chrX	169400654	169400655
chrX	169400813	169400814
chrX	169400820	169400821
chrX	169400822	169400823
chrX	169400823	169400824
chrX	169400824	169400825
chrX	169400825	169400826
chrX	169400901	169400902
chrX	169401006	169401007
chrX	169401070	169401071
chrX	169401396	169401397
chrX	169401407	169401408
chrX	169401616	169401617
chrX	169401659	169401660
chrX	169401983	169401984
chrX	169402392	169402393
chrX	169402716	169402717
chrX	169402791	169402792
chrX	169402965	169402966
chrX	169403188	169403189
chrX	169403299	169403300
chrX	169403300	169403301
chrX	169403314	169403315
chrX	169403410	169403411
chrX	169403480	169403481
chrX	169403488	169403489
chrX	169403520	169403521
chrX	169403919	169403920
chrX	169403958	169403959
chrX	169404007	169404008
chrX	169404094	169404095
chrX	169404180	169404181
chrX	169404393	169404394
chrX	169404401	169404402
chrX	169404423	169404424
chrX	169404444	169404445
chrX	169404508	169404509
chrX	169404733	169404734
chrX	169405259	169405260
chrX	169405524	169405525
chrX	169405645	169405646
chrX	169405914	169405915
chrX	169405935	169405936
chrX	169405965	169405966
chrX	169406040	169406041
chrX	169406292	169406293
chrX	169406447	169406448
chrX	169406567	169406568
chrX	169406571	169406572
chrX	169406606	169406607
chrX	169406642	169406643
chrX	169406817	169406818
chrX	169407630	169407631
chrX	169408196	169408197
chrX	169408398	169408399
chrX	169408655	169408656
chrX	169408827	169408828
chrX	169408869	169408870
chrX	169408914	169408915
chrX	169408978	169408979
chrX	169409162	169409163
chrX	169409238	169409239
chrX	169409255	169409256
chrX	169409259	169409260
chrX	169409435	169409436
chrX	169409486	169409487
chrX	169409886	169409887
chrX	169409911	169409912
chrX	169410116	169410117
chrX	169410276	169410277
chrX	169410282	169410283
chrX	169410362	169410363
chrX	169410434	169410435
chrX	169410556	169410557
chrX	169410558	169410559
chrX	169410661	169410662
chrX	169410664	169410665
chrX	169410694	169410695
chrX	169411087	169411088
chrX	169411173	169411174
chrX	169411188	169411189
chrX	169411199	169411200
chrX	169411281	169411282
chrX	169411308	169411309
chrX	169418374	169418375
chrX	169418515	169418516
chrX	169418523	169418524
chrX	169418803	169418804
chrX	169418832	169418833
chrX	169418866	169418867
chrX	169418897	169418898
chrX	169418992	169418993
chrX	169419285	169419286
chrX	169419572	169419573
chrX	169419590	169419591
chrX	169419604	169419605
chrX	169419627	169419628
chrX	169419662	169419663
chrX	169420059	169420060
chrX	169420108	169420109
chrX	169420167	169420168
chrX	169420168	169420169
chrX	169420226	169420227
chrX	169420308	169420309
chrX	169420419	169420420
chrX	169420461	169420462
chrX	169420528	169420529
chrX	169420623	169420624
chrX	169420685	169420686
chrX	169420701	169420702
chrX	169420708	169420709
chrX	169420754	169420755
chrX	169420797	169420798
chrX	169420844	169420845
chrX	169420923	169420924
chrX	169421172	169421173
chrX	169421246	169421247
chrX	169421375	169421376
chrX	169421690	169421691
chrX	169421787	169421788
chrX	169421944	169421945
chrX	169421945	169421946
chrX	169422078	169422079
chrX	169422121	169422122
chrX	169422131	169422132
chrX	169422207	169422208
chrX	169422791	169422792
chrX	169422792	169422793
chrX	169423143	169423144
chrX	169423454	169423455
chrX	169423985	169423986
chrX	169423996	169423997
chrX	169424185	169424186
chrX	169424370	169424371
chrX	169424495	169424496
chrX	169424583	169424584
chrX	169424642	169424643
chrX	169424707	169424708
chrX	169424711	169424712
chrX	169424744	169424745
chrX	169424754	169424755
chrX	169425120	169425121
chrX	169426025	169426026
chrX	169426052	169426053
chrX	169426169	169426170
chrX	169426170	169426171
chrX	169426187	169426188
chrX	169426242	169426243
chrX	169426357	169426358
chrX	169426418	169426419
chrX	169426427	169426428
chrX	169426962	169426963
chrX	169427646	169427647
chrX	169427690	169427691
chrX	169427782	169427783
chrX	169427806	169427807
chrX	169427854	169427855
chrX	169428121	169428122
chrX	169428243	169428244
chrX	169428263	169428264
chrX	169428491	169428492
chrX	169428522	169428523
chrX	169428750	169428751
chrX	169428787	169428788
chrX	169428916	169428917
chrX	169429023	169429024
chrX	169429264	169429265
chrX	169429300	169429301
chrX	169429628	169429629
chrX	169429681	169429682
chrX	169429712	169429713
chrX	169429738	169429739
chrX	169429792	169429793
chrX	169430149	169430150
chrX	169430253	169430254
chrX	169430278	169430279
chrX	169430512	169430513
chrX	169430526	169430527
chrX	169430735	169430736
chrX	169430758	169430759
chrX	169430830	169430831
chrX	169430909	169430910
chrX	169430910	169430911
chrX	169431042	169431043
chrX	169431078	169431079
chrX	169431084	169431085
chrX	169431087	169431088
chrX	169431090	169431091
chrX	169431103	169431104
chrX	169431274	169431275
chrX	169431334	169431335
chrX	169431373	169431374
chrX	169431394	169431395
chrX	169431438	169431439
chrX	169431519	169431520
chrX	169431529	169431530
chrX	169431537	169431538
chrX	169431655	169431656
chrX	169431691	169431692
chrX	169431698	169431699
chrX	169431783	169431784
chrX	169431789	169431790
chrX	169431838	169431839
chrX	169431968	169431969
chrX	169432023	169432024
chrX	169432054	169432055
chrX	169432261	169432262
chrX	169432375	169432376
chrX	169432444	169432445
chrX	169432457	169432458
chrX	169432650	169432651
chrX	169432807	169432808
chrX	169432848	169432849
chrX	169432884	169432885
chrX	169432926	169432927
chrX	169433040	169433041
chrX	169433122	169433123
chrX	169433125	169433126
chrX	169433173	169433174
chrX	169433246	169433247
chrX	169433749	169433750
chrX	169433765	169433766
chrX	169433781	169433782
chrX	169433783	169433784
chrX	169433801	169433802
chrX	169433908	169433909
chrX	169434389	169434390
chrX	169434461	169434462
chrX	169434519	169434520
chrX	169434553	169434554
chrX	169434830	169434831
chrX	169435024	169435025
chrX	169435088	169435089
chrX	169435154	169435155
chrX	169435284	169435285
chrX	169435404	169435405
chrX	169435421	169435422
chrX	169435539	169435540
chrX	169435887	169435888
chrX	169435923	169435924
chrX	169436356	169436357
chrX	169436537	169436538
chrX	169436590	169436591
chrX	169436836	169436837
chrX	169436842	169436843
chrX	169436848	169436849
chrX	169436866	169436867
chrX	169436875	169436876
chrX	169437044	169437045
chrX	169437058	169437059
chrX	169437091	169437092
chrX	169437439	169437440
chrX	169437481	169437482
chrX	169437613	169437614
chrX	169437688	169437689
chrX	169437890	169437891
chrX	169437892	169437893
chrX	169437977	169437978
chrX	169437980	169437981
chrX	169438025	169438026
chrX	169438026	169438027
chrX	169438122	169438123
chrX	169438156	169438157
chrX	169438262	169438263
chrX	169438459	169438460
chrX	169438495	169438496
chrX	169438584	169438585
chrX	169438641	169438642
chrX	169438683	169438684
chrX	169438701	169438702
chrX	169438720	169438721
chrX	169439108	169439109
chrX	169439245	169439246
chrX	169439367	169439368
chrX	169440205	169440206
chrX	169440393	169440394
chrX	169440409	169440410
chrX	169440441	169440442
chrX	169440660	169440661
chrX	169440792	169440793
chrX	169440858	169440859
chrX	169442761	169442762
chrX	169443026	169443027
chrX	169443396	169443397
chrX	169443450	169443451
chrX	169443451	169443452
chrX	169443523	169443524
chrX	169443599	169443600
chrX	169443626	169443627
chrX	169443902	169443903
chrX	169444433	169444434
chrX	169444434	169444435
chrX	169444442	169444443
chrX	169444556	169444557
chrX	169444703	169444704
chrX	169444717	169444718
chrX	169444755	169444756
chrX	169444764	169444765
chrX	169445689	169445690
chrX	169445691	169445692
chrX	169446473	169446474
chrX	169446483	169446484
chrX	169446784	169446785
chrX	169446801	169446802
chrX	169449036	169449037
chrX	169449585	169449586
chrX	169449710	169449711
chrX	169450281	169450282
chrX	169450401	169450402
chrX	169450443	169450444
chrX	169450488	169450489
chrX	169450509	169450510
chrX	169450773	169450774
chrX	169451269	169451270
chrX	169451344	169451345
chrX	169451434	169451435
chrX	169451689	169451690
chrX	169452011	169452012
chrX	169452198	169452199
chrX	169452405	169452406
chrX	169452479	169452480
chrX	169452515	169452516
chrX	169452550	169452551
chrX	169452609	169452610
chrX	169452725	169452726
chrX	169452726	169452727
chrX	169452888	169452889
chrX	169452890	169452891
chrX	169452919	169452920
chrX	169452962	169452963
chrX	169453021	169453022
chrX	169453035	169453036
chrX	169453118	169453119
chrX	169453299	169453300
chrX	169453462	169453463
chrX	169453522	169453523
chrX	169453586	169453587
chrX	169453615	169453616
chrX	169453628	169453629
chrX	169453746	169453747
chrX	169453755	169453756
chrX	169453995	169453996
chrX	169454266	169454267
chrX	169454396	169454397
chrX	169454750	169454751
chrX	169454866	169454867
chrX	169455191	169455192
chrX	169455206	169455207
chrX	169455697	169455698
chrX	169455720	169455721
chrX	169456202	169456203
chrX	169456203	169456204
chrX	169456254	169456255
chrX	169456350	169456351
chrX	169456689	169456690
chrX	169456735	169456736
chrX	169456747	169456748
chrX	169456888	169456889
chrX	169456929	169456930
chrX	169457011	169457012
chrX	169457612	169457613
chrX	169457715	169457716
chrX	169457795	169457796
chrX	169457798	169457799
chrX	169458110	169458111
chrX	169458281	169458282
chrX	169458288	169458289
chrX	169458336	169458337
chrX	169458343	169458344
chrX	169459293	169459294
chrX	169459540	169459541
chrX	169459585	169459586
chrX	169459597	169459598
chrX	169459707	169459708
chrX	169459989	169459990
chrX	169460048	169460049
chrX	169460289	169460290
chrX	169460290	169460291
chrX	169460813	169460814
chrX	169460838	169460839
chrX	169461076	169461077
chrX	169461320	169461321
chrX	169461637	169461638
chrX	169461720	169461721
chrX	169461936	169461937
chrX	169461937	169461938
chrX	169462479	169462480
chrX	169462940	169462941
chrX	169462954	169462955
chrX	169463362	169463363
chrX	169463620	169463621
chrX	169463815	169463816
chrX	169464048	169464049
chrX	169464552	169464553
chrX	169464561	169464562
chrX	169464662	169464663
chrX	169465034	169465035
chrX	169465296	169465297
chrX	169465320	169465321
chrX	169465365	169465366
chrX	169466156	169466157
chrX	169467071	169467072
chrX	169467154	169467155
chrX	169467222	169467223
chrX	169467653	169467654
chrX	169467805	169467806
chrX	169467811	169467812
chrX	169467906	169467907
chrX	169468316	169468317
chrX	169468476	169468477
chrX	169468497	169468498
chrX	169468593	169468594
chrX	169468616	169468617
chrX	169469119	169469120
chrX	169469297	169469298
chrX	169469306	169469307
chrX	169469559	169469560
chrX	169469677	169469678
chrX	169470045	169470046
chrX	169470084	169470085
chrX	169470098	169470099
chrX	169470099	169470100
chrX	169470203	169470204
chrX	169470385	169470386
chrX	169471334	169471335
chrX	169471628	169471629
chrX	169471867	169471868
chrX	169472204	169472205
chrX	169472491	169472492
chrX	169473488	169473489
chrX	169473594	169473595
chrX	169473709	169473710
chrX	169473733	169473734
chrX	169473825	169473826
chrX	169473850	169473851
chrX	169473852	169473853
chrX	169473856	169473857
chrX	169473940	169473941
chrX	169474035	169474036
chrX	169474091	169474092
chrX	169474482	169474483
chrX	169474504	169474505
chrX	169474615	169474616
chrX	169475048	169475049
chrX	169475292	169475293
chrX	169475541	169475542
chrX	169475633	169475634
chrX	169475752	169475753
chrX	169475987	169475988
chrX	169477077	169477078
chrX	169477130	169477131
chrX	169477137	169477138
chrX	169477453	169477454
chrX	169477554	169477555
chrX	169477767	169477768
chrX	169478000	169478001
chrX	169478024	169478025
chrX	169478246	169478247
chrX	169478263	169478264
chrX	169478854	169478855
chrX	169478905	169478906
chrX	169478927	169478928
chrX	169479103	169479104
chrX	169479125	169479126
chrX	169479126	169479127
chrX	169479156	169479157
chrX	169479373	169479374
chrX	169479485	169479486
chrX	169479530	169479531
chrX	169479584	169479585
chrX	169479922	169479923
chrX	169480101	169480102
chrX	169480235	169480236
chrX	169480265	169480266
chrX	169480312	169480313
chrX	169480321	169480322
chrX	169480480	169480481
chrX	169480564	169480565
chrX	169480567	169480568
chrX	169480622	169480623
chrX	169480737	169480738
chrX	169480738	169480739
chrX	169480764	169480765
chrX	169480772	169480773
chrX	169480778	169480779
chrX	169480798	169480799
chrX	169480802	169480803
chrX	169480939	169480940
chrX	169481230	169481231
chrX	169481288	169481289
chrX	169481413	169481414
chrX	169481538	169481539
chrX	169481653	169481654
chrX	169481727	169481728
chrX	169481989	169481990
chrX	169481990	169481991
chrX	169482292	169482293
chrX	169482295	169482296
chrX	169482395	169482396
chrX	169482698	169482699
chrX	169482772	169482773
chrX	169482801	169482802
chrX	169482802	169482803
chrX	169482811	169482812
chrX	169482834	169482835
chrX	169483019	169483020
chrX	169483245	169483246
chrX	169483311	169483312
chrX	169483314	169483315
chrX	169483319	169483320
chrX	169483421	169483422
chrX	169483664	169483665
chrX	169484038	169484039
chrX	169484078	169484079
chrX	169484125	169484126
chrX	169484395	169484396
chrX	169484410	169484411
chrX	169484484	169484485
chrX	169484734	169484735
chrX	169485151	169485152
chrX	169485809	169485810
chrX	169486378	169486379
chrX	169486537	169486538
chrX	169486932	169486933
chrX	169486985	169486986
chrX	169486996	169486997
chrX	169487375	169487376
chrX	169487525	169487526
chrX	169487550	169487551
chrX	169487810	169487811
chrX	169487985	169487986
chrX	169488286	169488287
chrX	169488441	169488442
chrX	169488947	169488948
chrX	169488948	169488949
chrX	169489044	169489045
chrX	169489544	169489545
chrX	169489650	169489651
chrX	169490030	169490031
chrX	169490148	169490149
chrX	169490151	169490152
chrX	169490481	169490482
chrX	169490571	169490572
chrX	169490694	169490695
chrX	169491125	169491126
chrX	169491223	169491224
chrX	169491512	169491513
chrX	169491596	169491597
chrX	169491636	169491637
chrX	169491644	169491645
chrX	169492633	169492634
chrX	169493233	169493234
chrX	169493872	169493873
chrX	169493941	169493942
chrX	169494197	169494198
chrX	169494377	169494378
chrX	169494413	169494414
chrX	169494497	169494498
chrX	169494551	169494552
chrX	169494569	169494570
chrX	169494575	169494576
chrX	169494651	169494652
chrX	169494652	169494653
chrX	169494694	169494695
chrX	169494736	169494737
chrX	169494805	169494806
chrX	169494920	169494921
chrX	169494950	169494951
chrX	169494997	169494998
chrX	169495105	169495106
chrX	169495181	169495182
chrX	169495213	169495214
chrX	169495385	169495386
chrX	169495526	169495527
chrX	169495528	169495529
chrX	169495625	169495626
chrX	169495736	169495737
chrX	169495890	169495891
chrX	169495985	169495986
chrX	169496288	169496289
chrX	169496467	169496468
chrX	169496623	169496624
chrX	169496655	169496656
chrX	169496977	169496978
chrX	169497453	169497454
chrX	169497454	169497455
chrX	169497528	169497529
chrX	169497533	169497534
chrX	169497588	169497589
chrX	169497612	169497613
chrX	169497617	169497618
chrX	169497726	169497727
chrX	169497846	169497847
chrX	169497968	169497969
chrX	169498154	169498155
chrX	169498330	169498331
chrX	169498857	169498858
chrX	169499045	169499046
chrX	169499058	169499059
chrX	169499059	169499060
chrX	169499080	169499081
chrX	169499090	169499091
chrX	169499091	169499092
chrX	169499240	169499241
chrX	169499368	169499369
chrX	169499542	169499543
chrX	169499937	169499938
chrX	169500179	169500180
chrX	169500190	169500191
chrX	169500413	169500414
chrX	169500743	169500744
chrX	169500915	169500916
chrX	169500919	169500920
chrX	169500960	169500961
chrX	169501614	169501615
chrX	169501805	169501806
chrX	169501957	169501958
chrX	169502215	169502216
chrX	169502485	169502486
chrX	169502486	169502487
chrX	169502514	169502515
chrX	169502525	169502526
chrX	169502594	169502595
chrX	169502598	169502599
chrX	169502762	169502763
chrX	169502818	169502819
chrX	169502904	169502905
chrX	169503017	169503018
chrX	169503102	169503103
chrX	169503244	169503245
chrX	169503307	169503308
chrX	169503318	169503319
chrX	169503388	169503389
chrX	169503946	169503947
chrX	169504209	169504210
chrX	169504434	169504435
chrX	169504509	169504510
chrX	169504631	169504632
chrX	169504819	169504820
chrX	169504981	169504982
chrX	169505081	169505082
chrX	169505216	169505217
chrX	169505363	169505364
chrX	169505374	169505375
chrX	169505386	169505387
chrX	169505437	169505438
chrX	169505505	169505506
chrX	169505573	169505574
chrX	169505704	169505705
chrX	169505982	169505983
chrX	169506360	169506361
chrX	169506408	169506409
chrX	169506564	169506565
chrX	169506576	169506577
chrX	169507035	169507036
chrX	169507192	169507193
chrX	169507193	169507194
chrX	169507384	169507385
chrX	169507417	169507418
chrX	169507477	169507478
chrX	169507486	169507487
chrX	169507847	169507848
chrX	169508073	169508074
chrX	169508127	169508128
chrX	169508170	169508171
chrX	169508183	169508184
chrX	169508187	169508188
chrX	169508520	169508521
chrX	169508558	169508559
chrX	169509192	169509193
chrX	169509564	169509565
chrX	169510051	169510052
chrX	169510153	169510154
chrX	169510154	169510155
chrX	169510414	169510415
chrX	169510519	169510520
chrX	169510536	169510537
chrX	169510668	169510669
chrX	169510681	169510682
chrX	169510684	169510685
chrX	169510710	169510711
chrX	169510719	169510720
chrX	169510723	169510724
chrX	169510884	169510885
chrX	169510894	169510895
chrX	169511013	169511014
chrX	169511109	169511110
chrX	169511462	169511463
chrX	169512024	169512025
chrX	169512789	169512790
chrX	169512883	169512884
chrX	169512905	169512906
chrX	169512906	169512907
chrX	169512910	169512911
chrX	169513066	169513067
chrX	169513154	169513155
chrX	169513163	169513164
chrX	169513216	169513217
chrX	169513217	169513218
chrX	169513277	169513278
chrX	169513568	169513569
chrX	169513579	169513580
chrX	169513580	169513581
chrX	169513586	169513587
chrX	169513750	169513751
chrX	169513903	169513904
chrX	169513973	169513974
chrX	169514218	169514219
chrX	169514491	169514492
chrX	169514967	169514968
chrX	169515014	169515015
chrX	169515102	169515103
chrX	169515388	169515389
chrX	169515586	169515587
chrX	169515631	169515632
chrX	169515771	169515772
chrX	169515778	169515779
chrX	169515799	169515800
chrX	169515802	169515803
chrX	169515912	169515913
chrX	169515954	169515955
chrX	169515962	169515963
chrX	169516134	169516135
chrX	169516147	169516148
chrX	169516155	169516156
chrX	169516193	169516194
chrX	169516229	169516230
chrX	169516258	169516259
chrX	169516401	169516402
chrX	169516493	169516494
chrX	169516548	169516549
chrX	169516549	169516550
chrX	169516561	169516562
chrX	169516702	169516703
chrX	169516737	169516738
chrX	169516799	169516800
chrX	169516825	169516826
chrX	169517166	169517167
chrX	169517426	169517427
chrX	169517574	169517575
chrX	169517612	169517613
chrX	169517615	169517616
chrX	169518170	169518171
chrX	169519044	169519045
chrX	169519094	169519095
chrX	169519429	169519430
chrX	169519566	169519567
chrX	169519597	169519598
chrX	169519803	169519804
chrX	169519962	169519963
chrX	169520541	169520542
chrX	169520560	169520561
chrX	169521708	169521709
chrX	169521902	169521903
chrX	169522078	169522079
chrX	169522119	169522120
chrX	169522135	169522136
chrX	169522234	169522235
chrX	169522256	169522257
chrX	169522345	169522346
chrX	169522458	169522459
chrX	169522548	169522549
chrX	169522680	169522681
chrX	169522832	169522833
chrX	169523329	169523330
chrX	169523413	169523414
chrX	169523611	169523612
chrX	169523665	169523666
chrX	169523902	169523903
chrX	169524277	169524278
chrX	169524393	169524394
chrX	169524409	169524410
chrX	169524410	169524411
chrX	169524523	169524524
chrX	169524526	169524527
chrX	169524576	169524577
chrX	169524705	169524706
chrX	169524863	169524864
chrX	169524890	169524891
chrX	169525034	169525035
chrX	169525198	169525199
chrX	169525562	169525563
chrX	169525639	169525640
chrX	169525738	169525739
chrX	169526178	169526179
chrX	169526284	169526285
chrX	169526334	169526335
chrX	169526531	169526532
chrX	169526610	169526611
chrX	169526738	169526739
chrX	169526741	169526742
chrX	169526851	169526852
chrX	169526933	169526934
chrX	169526939	169526940
chrX	169526996	169526997
chrX	169527121	169527122
chrX	169527160	169527161
chrX	169527178	169527179
chrX	169527301	169527302
chrX	169527402	169527403
chrX	169527406	169527407
chrX	169529085	169529086
chrX	169529131	169529132
chrX	169529174	169529175
chrX	169529247	169529248
chrX	169529264	169529265
chrX	169529402	169529403
chrX	169529403	169529404
chrX	169529655	169529656
chrX	169529713	169529714
chrX	169529735	169529736
chrX	169529740	169529741
chrX	169529786	169529787
chrX	169529794	169529795
chrX	169529795	169529796
chrX	169529796	169529797
chrX	169529832	169529833
chrX	169529837	169529838
chrX	169529848	169529849
chrX	169529855	169529856
chrX	169530102	169530103
chrX	169530105	169530106
chrX	169530135	169530136
chrX	169530154	169530155
chrX	169530162	169530163
chrX	169530171	169530172
chrX	169530195	169530196
chrX	169530239	169530240
chrX	169530526	169530527
chrX	169530861	169530862
chrX	169530870	169530871
chrX	169530886	169530887
chrX	169530897	169530898
chrX	169531130	169531131
chrX	169531213	169531214
chrX	169531267	169531268
chrX	169531351	169531352
chrX	169531571	169531572
chrX	169532316	169532317
chrX	169532343	169532344
chrX	169532372	169532373
chrX	169532381	169532382
chrX	169532413	169532414
chrX	169532427	169532428
chrX	169532588	169532589
chrX	169532648	169532649
chrX	169532724	169532725
chrX	169532751	169532752
chrX	169532842	169532843
chrX	169533075	169533076
chrX	169533177	169533178
chrX	169533183	169533184
chrX	169533251	169533252
chrX	169533310	169533311
chrX	169533391	169533392
chrX	169533499	169533500
chrX	169533521	169533522
chrX	169533573	169533574
chrX	169533609	169533610
chrX	169533620	169533621
chrX	169533694	169533695
chrX	169533706	169533707
chrX	169533740	169533741
chrX	169533786	169533787
chrX	169533887	169533888
chrX	169534027	169534028
chrX	169534081	169534082
chrX	169534178	169534179
chrX	169534179	169534180
chrX	169534189	169534190
chrX	169534308	169534309
chrX	169534427	169534428
chrX	169534469	169534470
chrX	169534574	169534575
chrX	169534598	169534599
chrX	169534644	169534645
chrX	169534719	169534720
chrX	169534791	169534792
chrX	169534794	169534795
chrX	169534798	169534799
chrX	169534806	169534807
chrX	169534809	169534810
chrX	169534820	169534821
chrX	169534832	169534833
chrX	169535081	169535082
chrX	169535409	169535410
chrX	169535475	169535476
chrX	169535711	169535712
chrX	169535791	169535792
chrX	169536022	169536023
chrX	169536088	169536089
chrX	169536179	169536180
chrX	169536188	169536189
chrX	169536196	169536197
chrX	169536238	169536239
chrX	169536250	169536251
chrX	169536444	169536445
chrX	169536517	169536518
chrX	169536531	169536532
chrX	169536728	169536729
chrX	169536937	169536938
chrX	169537066	169537067
chrX	169537076	169537077
chrX	169537106	169537107
chrX	169537235	169537236
chrX	169537551	169537552
chrX	169537584	169537585
chrX	169537872	169537873
chrX	169538139	169538140
chrX	169538221	169538222
chrX	169538254	169538255
chrX	169538303	169538304
chrX	169538363	169538364
chrX	169538428	169538429
chrX	169538731	169538732
chrX	169538781	169538782
chrX	169538992	169538993
chrX	169539068	169539069
chrX	169539119	169539120
chrX	169539152	169539153
chrX	169539198	169539199
chrX	169539331	169539332
chrX	169539744	169539745
chrX	169539837	169539838
chrX	169539956	169539957
chrX	169540001	169540002
chrX	169540025	169540026
chrX	169540161	169540162
chrX	169540208	169540209
chrX	169540291	169540292
chrX	169540319	169540320
chrX	169540321	169540322
chrX	169540369	169540370
chrX	169540422	169540423
chrX	169540453	169540454
chrX	169540510	169540511
chrX	169540632	169540633
chrX	169541064	169541065
chrX	169541089	169541090
chrX	169541315	169541316
chrX	169541333	169541334
chrX	169541667	169541668
chrX	169542041	169542042
chrX	169542069	169542070
chrX	169542244	169542245
chrX	169543147	169543148
chrX	169543219	169543220
chrX	169543327	169543328
chrX	169543696	169543697
chrX	169543711	169543712
chrX	169543770	169543771
chrX	169543859	169543860
chrX	169543933	169543934
chrX	169543945	169543946
chrX	169545068	169545069
chrX	169545639	169545640
chrX	169545976	169545977
chrX	169546222	169546223
chrX	169546226	169546227
chrX	169546230	169546231
chrX	169547489	169547490
chrX	169547696	169547697
chrX	169547878	169547879
chrX	169548220	169548221
chrX	169548654	169548655
chrX	169548814	169548815
chrX	169548843	169548844
chrX	169549212	169549213
chrX	169549438	169549439
chrX	169549481	169549482
chrX	169549487	169549488
chrX	169549635	169549636
chrX	169549662	169549663
chrX	169549738	169549739
chrX	169550128	169550129
chrX	169550229	169550230
chrX	169550839	169550840
chrX	169551357	169551358
chrX	169551407	169551408
chrX	169551714	169551715
chrX	169552231	169552232
chrX	169552318	169552319
chrX	169552361	169552362
chrX	169552502	169552503
chrX	169553063	169553064
chrX	169553374	169553375
chrX	169553679	169553680
chrX	169554053	169554054
chrX	169554095	169554096
chrX	169554327	169554328
chrX	169554391	169554392
chrX	169554610	169554611
chrX	169555182	169555183
chrX	169555692	169555693
chrX	169555980	169555981
chrX	169556047	169556048
chrX	169556108	169556109
chrX	169556268	169556269
chrX	169556286	169556287
chrX	169556300	169556301
chrX	169556468	169556469
chrX	169556720	169556721
chrX	169556825	169556826
chrX	169556865	169556866
chrX	169556899	169556900
chrX	169556958	169556959
chrX	169557694	169557695
chrX	169557743	169557744
chrX	169557797	169557798
chrX	169557873	169557874
chrX	169557954	169557955
chrX	169558029	169558030
chrX	169558240	169558241
chrX	169558307	169558308
chrX	169558357	169558358
chrX	169558387	169558388
chrX	169558782	169558783
chrX	169558975	169558976
chrX	169559021	169559022
chrX	169559032	169559033
chrX	169559072	169559073
chrX	169559162	169559163
chrX	169559599	169559600
chrX	169559851	169559852
chrX	169559856	169559857
chrX	169560260	169560261
chrX	169560512	169560513
chrX	169560568	169560569
chrX	169560649	169560650
chrX	169560715	169560716
chrX	169560739	169560740
chrX	169560802	169560803
chrX	169560901	169560902
chrX	169561085	169561086
chrX	169561327	169561328
chrX	169561520	169561521
chrX	169561639	169561640
chrX	169561692	169561693
chrX	169562111	169562112
chrX	169562282	169562283
chrX	169562554	169562555
chrX	169563029	169563030
chrX	169563317	169563318
chrX	169563386	169563387
chrX	169563603	169563604
chrX	169563615	169563616
chrX	169563659	169563660
chrX	169563684	169563685
chrX	169563828	169563829
chrX	169564025	169564026
chrX	169564040	169564041
chrX	169564113	169564114
chrX	169564177	169564178
chrX	169564932	169564933
chrX	169564961	169564962
chrX	169565598	169565599
chrX	169565994	169565995
chrX	169566149	169566150
chrX	169566480	169566481
chrX	169566557	169566558
chrX	169567183	169567184
chrX	169567742	169567743
chrX	169568036	169568037
chrX	169568194	169568195
chrX	169568220	169568221
chrX	169568325	169568326
chrX	169568426	169568427
chrX	169568477	169568478
chrX	169568640	169568641
chrX	169568685	169568686
chrX	169568795	169568796
chrX	169569006	169569007
chrX	169569114	169569115
chrX	169569378	169569379
chrX	169569414	169569415
chrX	169569451	169569452
chrX	169569486	169569487
chrX	169569489	169569490
chrX	169569500	169569501
chrX	169569518	169569519
chrX	169569529	169569530
chrX	169569823	169569824
chrX	169569902	169569903
chrX	169570096	169570097
chrX	169570135	169570136
chrX	169570465	169570466
chrX	169571077	169571078
chrX	169571264	169571265
chrX	169571684	169571685
chrX	169571732	169571733
chrX	169572080	169572081
chrX	169572097	169572098
chrX	169572154	169572155
chrX	169572363	169572364
chrX	169572376	169572377
chrX	169572397	169572398
chrX	169572732	169572733
chrX	169572749	169572750
chrX	169573301	169573302
chrX	169573536	169573537
chrX	169573769	169573770
chrX	169574182	169574183
chrX	169574293	169574294
chrX	169574366	169574367
chrX	169574373	169574374
chrX	169574534	169574535
chrX	169575076	169575077
chrX	169575305	169575306
chrX	169575335	169575336
chrX	169575661	169575662
chrX	169575781	169575782
chrX	169576393	169576394
chrX	169576516	169576517
chrX	169576580	169576581
chrX	169576843	169576844
chrX	169576860	169576861
chrX	169577067	169577068
chrX	169577586	169577587
chrX	169577594	169577595
chrX	169577666	169577667
chrX	169578151	169578152
chrX	169578494	169578495
chrX	169578752	169578753
chrX	169579448	169579449
chrX	169579609	169579610
chrX	169579707	169579708
chrX	169580118	169580119
chrX	169580131	169580132
chrX	169580146	169580147
chrX	169580224	169580225
chrX	169580239	169580240
chrX	169580286	169580287
chrX	169580479	169580480
chrX	169581006	169581007
chrX	169581011	169581012
chrX	169581026	169581027
chrX	169581166	169581167
chrX	169581322	169581323
chrX	169581371	169581372
chrX	169581451	169581452
chrX	169581564	169581565
chrX	169582209	169582210
chrX	169582576	169582577
chrX	169582577	169582578
chrX	169582670	169582671
chrX	169582785	169582786
chrX	169582898	169582899
chrX	169583013	169583014
chrX	169583085	169583086
chrX	169583111	169583112
chrX	169583169	169583170
chrX	169583220	169583221
chrX	169583230	169583231
chrX	169583291	169583292
chrX	169583333	169583334
chrX	169583485	169583486
chrX	169583508	169583509
chrX	169583516	169583517
chrX	169583581	169583582
chrX	169583606	169583607
chrX	169583629	169583630
chrX	169583642	169583643
chrX	169583696	169583697
chrX	169583704	169583705
chrX	169583709	169583710
chrX	169583728	169583729
chrX	169583750	169583751
chrX	169583903	169583904
chrX	169583948	169583949
chrX	169584080	169584081
chrX	169584118	169584119
chrX	169584136	169584137
chrX	169584160	169584161
chrX	169584314	169584315
chrX	169584369	169584370
chrX	169584398	169584399
chrX	169584504	169584505
chrX	169584616	169584617
chrX	169584625	169584626
chrX	169584711	169584712
chrX	169584749	169584750
chrX	169584834	169584835
chrX	169584906	169584907
chrX	169584923	169584924
chrX	169584972	169584973
chrX	169584998	169584999
chrX	169585035	169585036
chrX	169585044	169585045
chrX	169585049	169585050
chrX	169585123	169585124
chrX	169585128	169585129
chrX	169585235	169585236
chrX	169585236	169585237
chrX	169585277	169585278
chrX	169585321	169585322
chrX	169585370	169585371
chrX	169585774	169585775
chrX	169585820	169585821
chrX	169585877	169585878
chrX	169585884	169585885
chrX	169585914	169585915
chrX	169585932	169585933
chrX	169586026	169586027
chrX	169586053	169586054
chrX	169586054	169586055
chrX	169586306	169586307
chrX	169586321	169586322
chrX	169586340	169586341
chrX	169586453	169586454
chrX	169586516	169586517
chrX	169586532	169586533
chrX	169586690	169586691
chrX	169586695	169586696
chrX	169586761	169586762
chrX	169586765	169586766
chrX	169586791	169586792
chrX	169586807	169586808
chrX	169586832	169586833
chrX	169586863	169586864
chrX	169586871	169586872
chrX	169586880	169586881
chrX	169586923	169586924
chrX	169586933	169586934
chrX	169586935	169586936
chrX	169586942	169586943
chrX	169587006	169587007
chrX	169587010	169587011
chrX	169587031	169587032
chrX	169587042	169587043
chrX	169587106	169587107
chrX	169587117	169587118
chrX	169587120	169587121
chrX	169587168	169587169
chrX	169587175	169587176
chrX	169587208	169587209
chrX	169587236	169587237
chrX	169587263	169587264
chrX	169587290	169587291
chrX	169587312	169587313
chrX	169587313	169587314
chrX	169587315	169587316
chrX	169587341	169587342
chrX	169587491	169587492
chrX	169587594	169587595
chrX	169587807	169587808
chrX	169588072	169588073
chrX	169588153	169588154
chrX	169588255	169588256
chrX	169588345	169588346
chrX	169588452	169588453
chrX	169588454	169588455
chrX	169588636	169588637
chrX	169588746	169588747
chrX	169588753	169588754
chrX	169588820	169588821
chrX	169588847	169588848
chrX	169588890	169588891
chrX	169588923	169588924
chrX	169588944	169588945
chrX	169589094	169589095
chrX	169589099	169589100
chrX	169589301	169589302
chrX	169589302	169589303
chrX	169589454	169589455
chrX	169589489	169589490
chrX	169589577	169589578
chrX	169589597	169589598
chrX	169589624	169589625
chrX	169589632	169589633
chrX	169589663	169589664
chrX	169589672	169589673
chrX	169589699	169589700
chrX	169589791	169589792
chrX	169590181	169590182
chrX	169590191	169590192
chrX	169590260	169590261
chrX	169590282	169590283
chrX	169590334	169590335
chrX	169590403	169590404
chrX	169590727	169590728
chrX	169590861	169590862
chrX	169590863	169590864
chrX	169590874	169590875
chrX	169591135	169591136
chrX	169591202	169591203
chrX	169591238	169591239
chrX	169591435	169591436
chrX	169591436	169591437
chrX	169591437	169591438
chrX	169591459	169591460
chrX	169591477	169591478
chrX	169591522	169591523
chrX	169591556	169591557
chrX	169591593	169591594
chrX	169591631	169591632
chrX	169591669	169591670
chrX	169591707	169591708
chrX	169591716	169591717
chrX	169591732	169591733
chrX	169591811	169591812
chrX	169591816	169591817
chrX	169591824	169591825
chrX	169591887	169591888
chrX	169591899	169591900
chrX	169591924	169591925
chrX	169591931	169591932
chrX	169592199	169592200
chrX	169592606	169592607
chrX	169592848	169592849
chrX	169593277	169593278
chrX	169593297	169593298
chrX	169593551	169593552
chrX	169593554	169593555
chrX	169593762	169593763
chrX	169594011	169594012
chrX	169594195	169594196
chrX	169594233	169594234
chrX	169594317	169594318
chrX	169594338	169594339
chrX	169594340	169594341
chrX	169594360	169594361
chrX	169594362	169594363
chrX	169594378	169594379
chrX	169594390	169594391
chrX	169594398	169594399
chrX	169594576	169594577
chrX	169594620	169594621
chrX	169594622	169594623
chrX	169594804	169594805
chrX	169594845	169594846
chrX	169594968	169594969
chrX	169595068	169595069
chrX	169595120	169595121
chrX	169595332	169595333
chrX	169595373	169595374
chrX	169595400	169595401
chrX	169595430	169595431
chrX	169595476	169595477
chrX	169595506	169595507
chrX	169595878	169595879
chrX	169596084	169596085
chrX	169596322	169596323
chrX	169596425	169596426
chrX	169596481	169596482
chrX	169596486	169596487
chrX	169596540	169596541
chrX	169596567	169596568
chrX	169596593	169596594
chrX	169596614	169596615
chrX	169596617	169596618
chrX	169596658	169596659
chrX	169597015	169597016
chrX	169597061	169597062
chrX	169597074	169597075
chrX	169597346	169597347
chrX	169597380	169597381
chrX	169597396	169597397
chrX	169597423	169597424
chrX	169597460	169597461
chrX	169597464	169597465
chrX	169597469	169597470
chrX	169598153	169598154
chrX	169598266	169598267
chrX	169598668	169598669
chrX	169598699	169598700
chrX	169598805	169598806
chrX	169598814	169598815
chrX	169598860	169598861
chrX	169599122	169599123
chrX	169599167	169599168
chrX	169599313	169599314
chrX	169599380	169599381
chrX	169599420	169599421
chrX	169599474	169599475
chrX	169599551	169599552
chrX	169600078	169600079
chrX	169600108	169600109
chrX	169600203	169600204
chrX	169600341	169600342
chrX	169600830	169600831
chrX	169600895	169600896
chrX	169601099	169601100
chrX	169601167	169601168
chrX	169601505	169601506
chrX	169601595	169601596
chrX	169602374	169602375
chrX	169602540	169602541
chrX	169602612	169602613
chrX	169602831	169602832
chrX	169603263	169603264
chrX	169603354	169603355
chrX	169603423	169603424
chrX	169603681	169603682
chrX	169603682	169603683
chrX	169603761	169603762
chrX	169603994	169603995
chrX	169604144	169604145
chrX	169604209	169604210
chrX	169604351	169604352
chrX	169604526	169604527
chrX	169604761	169604762
chrX	169604945	169604946
chrX	169604997	169604998
chrX	169605091	169605092
chrX	169605159	169605160
chrX	169605269	169605270
chrX	169605616	169605617
chrX	169605947	169605948
chrX	169605956	169605957
chrX	169606080	169606081
chrX	169606081	169606082
chrX	169606101	169606102
chrX	169606120	169606121
chrX	169606670	169606671
chrX	169607270	169607271
chrX	169608031	169608032
chrX	169608336	169608337
chrX	169608508	169608509
chrX	169608564	169608565
chrX	169608849	169608850
chrX	169609168	169609169
chrX	169609323	169609324
chrX	169609584	169609585
chrX	169609679	169609680
chrX	169609751	169609752
chrX	169609804	169609805
chrX	169609822	169609823
chrX	169609852	169609853
chrX	169609899	169609900
chrX	169609985	169609986
chrX	169609994	169609995
chrX	169610017	169610018
chrX	169610043	169610044
chrX	169610113	169610114
chrX	169610510	169610511
chrX	169610579	169610580
chrX	169610580	169610581
chrX	169610661	169610662
chrX	169610841	169610842
chrX	169610886	169610887
chrX	169610990	169610991
chrX	169611060	169611061
chrX	169611061	169611062
chrX	169611154	169611155
chrX	169611320	169611321
chrX	169611400	169611401
chrX	169611581	169611582
chrX	169611598	169611599
chrX	169611701	169611702
chrX	169611721	169611722
chrX	169611825	169611826
chrX	169611856	169611857
chrX	169611887	169611888
chrX	169611936	169611937
chrX	169611949	169611950
chrX	169611961	169611962
chrX	169612057	169612058
chrX	169612061	169612062
chrX	169612074	169612075
chrX	169612086	169612087
chrX	169612093	169612094
chrX	169612109	169612110
chrX	169612110	169612111
chrX	169612129	169612130
chrX	169612135	169612136
chrX	169612137	169612138
chrX	169612156	169612157
chrX	169612181	169612182
chrX	169612184	169612185
chrX	169612285	169612286
chrX	169612287	169612288
chrX	169612313	169612314
chrX	169612337	169612338
chrX	169612545	169612546
chrX	169612636	169612637
chrX	169612667	169612668
chrX	169612867	169612868
chrX	169612877	169612878
chrX	169612908	169612909
chrX	169613059	169613060
chrX	169613139	169613140
chrX	169613197	169613198
chrX	169613919	169613920
chrX	169613955	169613956
chrX	169613956	169613957
chrX	169613958	169613959
chrX	169614170	169614171
chrX	169614207	169614208
chrX	169614568	169614569
chrX	169614758	169614759
chrX	169615087	169615088
chrX	169615132	169615133
chrX	169615446	169615447
chrX	169616502	169616503
chrX	169616545	169616546
chrX	169616825	169616826
chrX	169617372	169617373
chrX	169618002	169618003
chrX	169618123	169618124
chrX	169618598	169618599
chrX	169618671	169618672
chrX	169618960	169618961
chrX	169619249	169619250
chrX	169619374	169619375
chrX	169619411	169619412
chrX	169619698	169619699
chrX	169620113	169620114
chrX	169620163	169620164
chrX	169620232	169620233
chrX	169620247	169620248
chrX	169620476	169620477
chrX	169620530	169620531
chrX	169620578	169620579
chrX	169620646	169620647
chrX	169620659	169620660
chrX	169620794	169620795
chrX	169620809	169620810
chrX	169621158	169621159
chrX	169621294	169621295
chrX	169621361	169621362
chrX	169621813	169621814
chrX	169621864	169621865
chrX	169622056	169622057
chrX	169622177	169622178
chrX	169622193	169622194
chrX	169622501	169622502
chrX	169622586	169622587
chrX	169622741	169622742
chrX	169622940	169622941
chrX	169623053	169623054
chrX	169623263	169623264
chrX	169623320	169623321
chrX	169623345	169623346
chrX	169623396	169623397
chrX	169623633	169623634
chrX	169623974	169623975
chrX	169624082	169624083
chrX	169624494	169624495
chrX	169624701	169624702
chrX	169624957	169624958
chrX	169625020	169625021
chrX	169625184	169625185
chrX	169625360	169625361
chrX	169625425	169625426
chrX	169625747	169625748
chrX	169625766	169625767
chrX	169625771	169625772
chrX	169626026	169626027
chrX	169626179	169626180
chrX	169626185	169626186
chrX	169626188	169626189
chrX	169626273	169626274
chrX	169626342	169626343
chrX	169626416	169626417
chrX	169626541	169626542
chrX	169626559	169626560
chrX	169626614	169626615
chrX	169626718	169626719
chrX	169626722	169626723
chrX	169626827	169626828
chrX	169626843	169626844
chrX	169626872	169626873
chrX	169626896	169626897
chrX	169626910	169626911
chrX	169626981	169626982
chrX	169627152	169627153
chrX	169627311	169627312
chrX	169627534	169627535
chrX	169627541	169627542
chrX	169627596	169627597
chrX	169627609	169627610
chrX	169627613	169627614
chrX	169627619	169627620
chrX	169627626	169627627
chrX	169627771	169627772
chrX	169627891	169627892
chrX	169628128	169628129
chrX	169628240	169628241
chrX	169628243	169628244
chrX	169628334	169628335
chrX	169628419	169628420
chrX	169628438	169628439
chrX	169628599	169628600
chrX	169629051	169629052
chrX	169629278	169629279
chrX	169629490	169629491
chrX	169629668	169629669
chrX	169629836	169629837
chrX	169629865	169629866
chrX	169630147	169630148
chrX	169630190	169630191
chrX	169630214	169630215
chrX	169630276	169630277
chrX	169630472	169630473
chrX	169630555	169630556
chrX	169630611	169630612
chrX	169630617	169630618
chrX	169630640	169630641
chrX	169630700	169630701
chrX	169630827	169630828
chrX	169630867	169630868
chrX	169630884	169630885
chrX	169631006	169631007
chrX	169631050	169631051
chrX	169631210	169631211
chrX	169631232	169631233
chrX	169631253	169631254
chrX	169631269	169631270
chrX	169631374	169631375
chrX	169631402	169631403
chrX	169631437	169631438
chrX	169631599	169631600
chrX	169631702	169631703
chrX	169631709	169631710
chrX	169631736	169631737
chrX	169631805	169631806
chrX	169631979	169631980
chrX	169632300	169632301
chrX	169632395	169632396
chrX	169632423	169632424
chrX	169632449	169632450
chrX	169632453	169632454
chrX	169632454	169632455
chrX	169632460	169632461
chrX	169632464	169632465
chrX	169632468	169632469
chrX	169632475	169632476
chrX	169632490	169632491
chrX	169632542	169632543
chrX	169632651	169632652
chrX	169633017	169633018
chrX	169633061	169633062
chrX	169633081	169633082
chrX	169633105	169633106
chrX	169633112	169633113
chrX	169633183	169633184
chrX	169633330	169633331
chrX	169633381	169633382
chrX	169633756	169633757
chrX	169633768	169633769
chrX	169633919	169633920
chrX	169634498	169634499
chrX	169634666	169634667
chrX	169635123	169635124
chrX	169635415	169635416
chrX	169635647	169635648
chrX	169635697	169635698
chrX	169635911	169635912
chrX	169635982	169635983
chrX	169636385	169636386
chrX	169636461	169636462
chrX	169636502	169636503
chrX	169636804	169636805
chrX	169636840	169636841
chrX	169637315	169637316
chrX	169637459	169637460
chrX	169638046	169638047
chrX	169638106	169638107
chrX	169638115	169638116
chrX	169638179	169638180
chrX	169638241	169638242
chrX	169638324	169638325
chrX	169638328	169638329
chrX	169638356	169638357
chrX	169638358	169638359
chrX	169638464	169638465
chrX	169638568	169638569
chrX	169638683	169638684
chrX	169639560	169639561
chrX	169639931	169639932
chrX	169640008	169640009
chrX	169640078	169640079
chrX	169640081	169640082
chrX	169640086	169640087
chrX	169640124	169640125
chrX	169640266	169640267
chrX	169640378	169640379
chrX	169640418	169640419
chrX	169640438	169640439
chrX	169640457	169640458
chrX	169640512	169640513
chrX	169640524	169640525
chrX	169640839	169640840
chrX	169640874	169640875
chrX	169640891	169640892
chrX	169641071	169641072
chrX	169641095	169641096
chrX	169641141	169641142
chrX	169641144	169641145
chrX	169641399	169641400
chrX	169641410	169641411
chrX	169641833	169641834
chrX	169642033	169642034
chrX	169642105	169642106
chrX	169642180	169642181
chrX	169642445	169642446
chrX	169642469	169642470
chrX	169642627	169642628
chrX	169642646	169642647
chrX	169642730	169642731
chrX	169642774	169642775
chrX	169642855	169642856
chrX	169642949	169642950
chrX	169643021	169643022
chrX	169643050	169643051
chrX	169643135	169643136
chrX	169643157	169643158
chrX	169643220	169643221
chrX	169643247	169643248
chrX	169643397	169643398
chrX	169643398	169643399
chrX	169643404	169643405
chrX	169643566	169643567
chrX	169643690	169643691
chrX	169643717	169643718
chrX	169643718	169643719
chrX	169643778	169643779
chrX	169643794	169643795
chrX	169643795	169643796
chrX	169643855	169643856
chrX	169643900	169643901
chrX	169643913	169643914
chrX	169643972	169643973
chrX	169644043	169644044
chrX	169644050	169644051
chrX	169644068	169644069
chrX	169644081	169644082
chrX	169644108	169644109
chrX	169644109	169644110
chrX	169644164	169644165
chrX	169644262	169644263
chrX	169644295	169644296
chrX	169644355	169644356
chrX	169644490	169644491
chrX	169644523	169644524
chrX	169644531	169644532
chrX	169644606	169644607
chrX	169644777	169644778
chrX	169644805	169644806
chrX	169644854	169644855
chrX	169644883	169644884
chrX	169645112	169645113
chrX	169645120	169645121
chrX	169645143	169645144
chrX	169645158	169645159
chrX	169645209	169645210
chrX	169645253	169645254
chrX	169645301	169645302
chrX	169645383	169645384
chrX	169645481	169645482
chrX	169645491	169645492
chrX	169645642	169645643
chrX	169645644	169645645
chrX	169645658	169645659
chrX	169645741	169645742
chrX	169645756	169645757
chrX	169645766	169645767
chrX	169645940	169645941
chrX	169646064	169646065
chrX	169646099	169646100
chrX	169646593	169646594
chrX	169646886	169646887
chrX	169646911	169646912
chrX	169646940	169646941
chrX	169647200	169647201
chrX	169647314	169647315
chrX	169647829	169647830
chrX	169647854	169647855
chrX	169647961	169647962
chrX	169647983	169647984
chrX	169648016	169648017
chrX	169648039	169648040
chrX	169648330	169648331
chrX	169648344	169648345
chrX	169648393	169648394
chrX	169648617	169648618
chrX	169648624	169648625
chrX	169648679	169648680
chrX	169648819	169648820
chrX	169649272	169649273
chrX	169649508	169649509
chrX	169649525	169649526
chrX	169649983	169649984
chrX	169650083	169650084
chrX	169650394	169650395
chrX	169650463	169650464
chrX	169650572	169650573
chrX	169650605	169650606
chrX	169650749	169650750
chrX	169650951	169650952
chrX	169651392	169651393
chrX	169651458	169651459
chrX	169651460	169651461
chrX	169651461	169651462
chrX	169651588	169651589
chrX	169651891	169651892
chrX	169652061	169652062
chrX	169652351	169652352
chrX	169652365	169652366
chrX	169652907	169652908
chrX	169652913	169652914
chrX	169653028	169653029
chrX	169653225	169653226
chrX	169653577	169653578
chrX	169654444	169654445
chrX	169654508	169654509
chrX	169655244	169655245
chrX	169656251	169656252
chrX	169656401	169656402
chrX	169656464	169656465
chrX	169656806	169656807
chrX	169656822	169656823
chrX	169656908	169656909
chrX	169656941	169656942
chrX	169657124	169657125
chrX	169657512	169657513
chrX	169657682	169657683
chrX	169657709	169657710
chrX	169657912	169657913
chrX	169657940	169657941
chrX	169658140	169658141
chrX	169658179	169658180
chrX	169658369	169658370
chrX	169658448	169658449
chrX	169658741	169658742
chrX	169658841	169658842
chrX	169658974	169658975
chrX	169659240	169659241
chrX	169659423	169659424
chrX	169659535	169659536
chrX	169659891	169659892
chrX	169659893	169659894
chrX	169659902	169659903
chrX	169659935	169659936
chrX	169659952	169659953
chrX	169659955	169659956
chrX	169659966	169659967
chrX	169660009	169660010
chrX	169660091	169660092
chrX	169660122	169660123
chrX	169660126	169660127
chrX	169660261	169660262
chrX	169660349	169660350
chrX	169660396	169660397
chrX	169660410	169660411
chrX	169660448	169660449
chrX	169660601	169660602
chrX	169660920	169660921
chrX	169661408	169661409
chrX	169661482	169661483
chrX	169661542	169661543
chrX	169661636	169661637
chrX	169662024	169662025
chrX	169662114	169662115
chrX	169662272	169662273
chrX	169662316	169662317
chrX	169662500	169662501
chrX	169662522	169662523
chrX	169662538	169662539
chrX	169662620	169662621
chrX	169662655	169662656
chrX	169662692	169662693
chrX	169662728	169662729
chrX	169662740	169662741
chrX	169662788	169662789
chrX	169662827	169662828
chrX	169662853	169662854
chrX	169662864	169662865
chrX	169663001	169663002
chrX	169663030	169663031
chrX	169663036	169663037
chrX	169663086	169663087
chrX	169663091	169663092
chrX	169663188	169663189
chrX	169663252	169663253
chrX	169663261	169663262
chrX	169663276	169663277
chrX	169663296	169663297
chrX	169663348	169663349
chrX	169663383	169663384
chrX	169663538	169663539
chrX	169663742	169663743
chrX	169663821	169663822
chrX	169663838	169663839
chrX	169663858	169663859
chrX	169664069	169664070
chrX	169664124	169664125
chrX	169664147	169664148
chrX	169664216	169664217
chrX	169664238	169664239
chrX	169664278	169664279
chrX	169664329	169664330
chrX	169664384	169664385
chrX	169664478	169664479
chrX	169664497	169664498
chrX	169664662	169664663
chrX	169664668	169664669
chrX	169664770	169664771
chrX	169664817	169664818
chrX	169664895	169664896
chrX	169664899	169664900
chrX	169664948	169664949
chrX	169664949	169664950
chrX	169665027	169665028
chrX	169665030	169665031
chrX	169665059	169665060
chrX	169665061	169665062
chrX	169665183	169665184
chrX	169665213	169665214
chrX	169665234	169665235
chrX	169665236	169665237
chrX	169665310	169665311
chrX	169665313	169665314
chrX	169665402	169665403
chrX	169665480	169665481
chrX	169665486	169665487
chrX	169665489	169665490
chrX	169665501	169665502
chrX	169665519	169665520
chrX	169665574	169665575
chrX	169665660	169665661
chrX	169665701	169665702
chrX	169665762	169665763
chrX	169665866	169665867
chrX	169665986	169665987
chrX	169666084	169666085
chrX	169666090	169666091
chrX	169666109	169666110
chrX	169666195	169666196
chrX	169666274	169666275
chrX	169666290	169666291
chrX	169666307	169666308
chrX	169666323	169666324
chrX	169666359	169666360
chrX	169666434	169666435
chrX	169666480	169666481
chrX	169666481	169666482
chrX	169666496	169666497
chrX	169666570	169666571
chrX	169666571	169666572
chrX	169666632	169666633
chrX	169666897	169666898
chrX	169666902	169666903
chrX	169666907	169666908
chrX	169666961	169666962
chrX	169666975	169666976
chrX	169666977	169666978
chrX	169666985	169666986
chrX	169667049	169667050
chrX	169667106	169667107
chrX	169667144	169667145
chrX	169667420	169667421
chrX	169667421	169667422
chrX	169667485	169667486
chrX	169667494	169667495
chrX	169667540	169667541
chrX	169667549	169667550
chrX	169667556	169667557
chrX	169667780	169667781
chrX	169667823	169667824
chrX	169667831	169667832
chrX	169667860	169667861
chrX	169667882	169667883
chrX	169667923	169667924
chrX	169667981	169667982
chrX	169667984	169667985
chrX	169668028	169668029
chrX	169668029	169668030
chrX	169668109	169668110
chrX	169668116	169668117
chrX	169668147	169668148
chrX	169668207	169668208
chrX	169668208	169668209
chrX	169668250	169668251
chrX	169668288	169668289
chrX	169668301	169668302
chrX	169668314	169668315
chrX	169668365	169668366
chrX	169668417	169668418
chrX	169668466	169668467
chrX	169668475	169668476
chrX	169668516	169668517
chrX	169668542	169668543
chrX	169668551	169668552
chrX	169668582	169668583
chrX	169668619	169668620
chrX	169668656	169668657
chrX	169668730	169668731
chrX	169668731	169668732
chrX	169668762	169668763
chrX	169668828	169668829
chrX	169668851	169668852
chrX	169668866	169668867
chrX	169668868	169668869
chrX	169668892	169668893
chrX	169668898	169668899
chrX	169668914	169668915
chrX	169669004	169669005
chrX	169669006	169669007
chrX	169669073	169669074
chrX	169669074	169669075
chrX	169669075	169669076
chrX	169669078	169669079
chrX	169669080	169669081
chrX	169669083	169669084
chrX	169669135	169669136
chrX	169669144	169669145
chrX	169669272	169669273
chrX	169669310	169669311
chrX	169669360	169669361
chrX	169669371	169669372
chrX	169669391	169669392
chrX	169669407	169669408
chrX	169669423	169669424
chrX	169669442	169669443
chrX	169669463	169669464
chrX	169669577	169669578
chrX	169669678	169669679
chrX	169669710	169669711
chrX	169669898	169669899
chrX	169669899	169669900
chrX	169669904	169669905
chrX	169669910	169669911
chrX	169670014	169670015
chrX	169670027	169670028
chrX	169670031	169670032
chrX	169670078	169670079
chrX	169670082	169670083
chrX	169670157	169670158
chrX	169670222	169670223
chrX	169670293	169670294
chrX	169670426	169670427
chrX	169670471	169670472
chrX	169670478	169670479
chrX	169670698	169670699
chrX	169670904	169670905
chrX	169670983	169670984
chrX	169671027	169671028
chrX	169671039	169671040
chrX	169671169	169671170
chrX	169671363	169671364
chrX	169671486	169671487
chrX	169671655	169671656
chrX	169671695	169671696
chrX	169671745	169671746
chrX	169671748	169671749
chrX	169671821	169671822
chrX	169671916	169671917
chrX	169672275	169672276
chrX	169672510	169672511
chrX	169672796	169672797
chrX	169673135	169673136
chrX	169673361	169673362
chrX	169673470	169673471
chrX	169673590	169673591
chrX	169674057	169674058
chrX	169674110	169674111
chrX	169674374	169674375
chrX	169674449	169674450
chrX	169674518	169674519
chrX	169674526	169674527
chrX	169674630	169674631
chrX	169674761	169674762
chrX	169674833	169674834
chrX	169674844	169674845
chrX	169674863	169674864
chrX	169674888	169674889
chrX	169674960	169674961
chrX	169675009	169675010
chrX	169675215	169675216
chrX	169675277	169675278
chrX	169675428	169675429
chrX	169675482	169675483
chrX	169675588	169675589
chrX	169675699	169675700
chrX	169675700	169675701
chrX	169675825	169675826
chrX	169675844	169675845
chrX	169675851	169675852
chrX	169675853	169675854
chrX	169675867	169675868
chrX	169675913	169675914
chrX	169675938	169675939
chrX	169675939	169675940
chrX	169675992	169675993
chrX	169676107	169676108
chrX	169676138	169676139
chrX	169676184	169676185
chrX	169676467	169676468
chrX	169676838	169676839
chrX	169676982	169676983
chrX	169677269	169677270
chrX	169677393	169677394
chrX	169677412	169677413
chrX	169677568	169677569
chrX	169677571	169677572
chrX	169677620	169677621
chrX	169677628	169677629
chrX	169677774	169677775
chrX	169678079	169678080
chrX	169678651	169678652
chrX	169678654	169678655
chrX	169678713	169678714
chrX	169678996	169678997
chrX	169679293	169679294
chrX	169679294	169679295
chrX	169679299	169679300
chrX	169679318	169679319
chrX	169679686	169679687
chrX	169679708	169679709
chrX	169679762	169679763
chrX	169680129	169680130
chrX	169681142	169681143
chrX	169681207	169681208
chrX	169681313	169681314
chrX	169681320	169681321
chrX	169681925	169681926
chrX	169681948	169681949
chrX	169682251	169682252
chrX	169682470	169682471
chrX	169682662	169682663
chrX	169682973	169682974
chrX	169683262	169683263
chrX	169683499	169683500
chrX	169683648	169683649
chrX	169683905	169683906
chrX	169684025	169684026
chrX	169684343	169684344
chrX	169685159	169685160
chrX	169685704	169685705
chrX	169685881	169685882
chrX	169685995	169685996
chrX	169686555	169686556
chrX	169686560	169686561
chrX	169686768	169686769
chrX	169686788	169686789
chrX	169687131	169687132
chrX	169687160	169687161
chrX	169687167	169687168
chrX	169687347	169687348
chrX	169687400	169687401
chrX	169687677	169687678
chrX	169687934	169687935
chrX	169688140	169688141
chrX	169688155	169688156
chrX	169688448	169688449
chrX	169688566	169688567
chrX	169688567	169688568
chrX	169688856	169688857
chrX	169689103	169689104
chrX	169689285	169689286
chrX	169690308	169690309
chrX	169690339	169690340
chrX	169691035	169691036
chrX	169691055	169691056
chrX	169691086	169691087
chrX	169691456	169691457
chrX	169691471	169691472
chrX	169691629	169691630
chrX	169691996	169691997
chrX	169692021	169692022
chrX	169692037	169692038
chrX	169692200	169692201
chrX	169692253	169692254
chrX	169692334	169692335
chrX	169692345	169692346
chrX	169692375	169692376
chrX	169692462	169692463
chrX	169692517	169692518
chrX	169692569	169692570
chrX	169692647	169692648
chrX	169692659	169692660
chrX	169692970	169692971
chrX	169692991	169692992
chrX	169693117	169693118
chrX	169693579	169693580
chrX	169693950	169693951
chrX	169694025	169694026
chrX	169694051	169694052
chrX	169694073	169694074
chrX	169694109	169694110
chrX	169694783	169694784
chrX	169695077	169695078
chrX	169695196	169695197
chrX	169696115	169696116
chrX	169696122	169696123
chrX	169696314	169696315
chrX	169696535	169696536
chrX	169696678	169696679
chrX	169697068	169697069
chrX	169697686	169697687
chrX	169697687	169697688
chrX	169698060	169698061
chrX	169698340	169698341
chrX	169698875	169698876
chrX	169699001	169699002
chrX	169699059	169699060
chrX	169699198	169699199
chrX	169699807	169699808
chrX	169699895	169699896
chrX	169699906	169699907
chrX	169699925	169699926
chrX	169699951	169699952
chrX	169700086	169700087
chrX	169700271	169700272
chrX	169700442	169700443
chrX	169700663	169700664
chrX	169700826	169700827
chrX	169700905	169700906
chrX	169701303	169701304
chrX	169701463	169701464
chrX	169701472	169701473
chrX	169701535	169701536
chrX	169701574	169701575
chrX	169702038	169702039
chrX	169702052	169702053
chrX	169702275	169702276
chrX	169702369	169702370
chrX	169702588	169702589
chrX	169702616	169702617
chrX	169702656	169702657
chrX	169702801	169702802
chrX	169702840	169702841
chrX	169702899	169702900
chrX	169702948	169702949
chrX	169703042	169703043
chrX	169703107	169703108
chrX	169703226	169703227
chrX	169703343	169703344
chrX	169703372	169703373
chrX	169704599	169704600
chrX	169704601	169704602
chrX	169704773	169704774
chrX	169705374	169705375
chrX	169705627	169705628
chrX	169705645	169705646
chrX	169705663	169705664
chrX	169705670	169705671
chrX	169705771	169705772
chrX	169705797	169705798
chrX	169705818	169705819
chrX	169706112	169706113
chrX	169706149	169706150
chrX	169706454	169706455
chrX	169706871	169706872
chrX	169707176	169707177
chrX	169707282	169707283
chrX	169707352	169707353
chrX	169707360	169707361
chrX	169707368	169707369
chrX	169707495	169707496
chrX	169707513	169707514
chrX	169707700	169707701
chrX	169707883	169707884
chrX	169707889	169707890
chrX	169708138	169708139
chrX	169708238	169708239
chrX	169708672	169708673
chrX	169708782	169708783
chrX	169709168	169709169
chrX	169709280	169709281
chrX	169709383	169709384
chrX	169709458	169709459
chrX	169709492	169709493
chrX	169709588	169709589
chrX	169709991	169709992
chrX	169710176	169710177
chrX	169710429	169710430
chrX	169710463	169710464
chrX	169710528	169710529
chrX	169710638	169710639
chrX	169711114	169711115
chrX	169711229	169711230
chrX	169711294	169711295
chrX	169711310	169711311
chrX	169711324	169711325
chrX	169711361	169711362
chrX	169711410	169711411
chrX	169711421	169711422
chrX	169711477	169711478
chrX	169711697	169711698
chrX	169711983	169711984
chrX	169712005	169712006
chrX	169712180	169712181
chrX	169712357	169712358
chrX	169712393	169712394
chrX	169712820	169712821
chrX	169713083	169713084
chrX	169713747	169713748
chrX	169713752	169713753
chrX	169713867	169713868
chrX	169714138	169714139
chrX	169714265	169714266
chrX	169714288	169714289
chrX	169714329	169714330
chrX	169714414	169714415
chrX	169714457	169714458
chrX	169714588	169714589
chrX	169714834	169714835
chrX	169714937	169714938
chrX	169714967	169714968
chrX	169715078	169715079
chrX	169715216	169715217
chrX	169715294	169715295
chrX	169715302	169715303
chrX	169715337	169715338
chrX	169715358	169715359
chrX	169715432	169715433
chrX	169715578	169715579
chrX	169715700	169715701
chrX	169715713	169715714
chrX	169715737	169715738
chrX	169715825	169715826
chrX	169715915	169715916
chrX	169715988	169715989
chrX	169716240	169716241
chrX	169716268	169716269
chrX	169716398	169716399
chrX	169716420	169716421
chrX	169716513	169716514
chrX	169716531	169716532
chrX	169716573	169716574
chrX	169716595	169716596
chrX	169716596	169716597
chrX	169716656	169716657
chrX	169716673	169716674
chrX	169716819	169716820
chrX	169716869	169716870
chrX	169716928	169716929
chrX	169717137	169717138
chrX	169717139	169717140
chrX	169717539	169717540
chrX	169717565	169717566
chrX	169717654	169717655
chrX	169717762	169717763
chrX	169717858	169717859
chrX	169717880	169717881
chrX	169717978	169717979
chrX	169718101	169718102
chrX	169718119	169718120
chrX	169718211	169718212
chrX	169718219	169718220
chrX	169718357	169718358
chrX	169718543	169718544
chrX	169718714	169718715
chrX	169719541	169719542
chrX	169720259	169720260
chrX	169720589	169720590
chrX	169720626	169720627
chrX	169721122	169721123
chrX	169721236	169721237
chrX	169721335	169721336
chrX	169721433	169721434
chrX	169721652	169721653
chrX	169721990	169721991
chrX	169722294	169722295
chrX	169722835	169722836
chrX	169722939	169722940
chrX	169723559	169723560
chrX	169723627	169723628
chrX	169724024	169724025
chrX	169724469	169724470
chrX	169724678	169724679
chrX	169724701	169724702
chrX	169724812	169724813
chrX	169724825	169724826
chrX	169724853	169724854
chrX	169724909	169724910
chrX	169725000	169725001
chrX	169725050	169725051
chrX	169725202	169725203
chrX	169725415	169725416
chrX	169725425	169725426
chrX	169725636	169725637
chrX	169726023	169726024
chrX	169726125	169726126
chrX	169726291	169726292
chrX	169726438	169726439
chrX	169726471	169726472
chrX	169726709	169726710
chrX	169726739	169726740
chrX	169726806	169726807
chrX	169727297	169727298
chrX	169727710	169727711
chrX	169727723	169727724
chrX	169727782	169727783
chrX	169728058	169728059
chrX	169728077	169728078
chrX	169728215	169728216
chrX	169728218	169728219
chrX	169728579	169728580
chrX	169728731	169728732
chrX	169728760	169728761
chrX	169728816	169728817
chrX	169728875	169728876
chrX	169728894	169728895
chrX	169728938	169728939
chrX	169728979	169728980
chrX	169729317	169729318
chrX	169729458	169729459
chrX	169729534	169729535
chrX	169729987	169729988
chrX	169730151	169730152
chrX	169730177	169730178
chrX	169730323	169730324
chrX	169730575	169730576
chrX	169730600	169730601
chrX	169730639	169730640
chrX	169730769	169730770
chrX	169731015	169731016
chrX	169731075	169731076
chrX	169731076	169731077
chrX	169731120	169731121
chrX	169731229	169731230
chrX	169731264	169731265
chrX	169731289	169731290
chrX	169731337	169731338
chrX	169731443	169731444
chrX	169731490	169731491
chrX	169731548	169731549
chrX	169731558	169731559
chrX	169731601	169731602
chrX	169731749	169731750
chrX	169732584	169732585
chrX	169732671	169732672
chrX	169732928	169732929
chrX	169732958	169732959
chrX	169732995	169732996
chrX	169733451	169733452
chrX	169734130	169734131
chrX	169734164	169734165
chrX	169734181	169734182
chrX	169734834	169734835
chrX	169735558	169735559
chrX	169735704	169735705
chrX	169735830	169735831
chrX	169736491	169736492
chrX	169736549	169736550
chrX	169737119	169737120
chrX	169737262	169737263
chrX	169737542	169737543
chrX	169737556	169737557
chrX	169737841	169737842
chrX	169737993	169737994
chrX	169738184	169738185
chrX	169738584	169738585
chrX	169738586	169738587
chrX	169739163	169739164
chrX	169739167	169739168
chrX	169739426	169739427
chrX	169739458	169739459
chrX	169739541	169739542
chrX	169739779	169739780
chrX	169739940	169739941
chrX	169739942	169739943
chrX	169740615	169740616
chrX	169747145	169747146
chrX	169747284	169747285
chrX	169747288	169747289
chrX	169747352	169747353
chrX	169747372	169747373
chrX	169747397	169747398
chrX	169747419	169747420
chrX	169747553	169747554
chrX	169747778	169747779
chrX	169747965	169747966
chrX	169748093	169748094
chrX	169748179	169748180
chrX	169748314	169748315
chrX	169748560	169748561
chrX	169748632	169748633
chrX	169749208	169749209
chrX	169749257	169749258
chrX	169749280	169749281
chrX	169749400	169749401
chrX	169749411	169749412
chrX	169749703	169749704
chrX	169749751	169749752
chrX	169749854	169749855
chrX	169749864	169749865
chrX	169749951	169749952
chrX	169750089	169750090
chrX	169750198	169750199
chrX	169751126	169751127
chrX	169751220	169751221
chrX	169751652	169751653
chrX	169751738	169751739
chrX	169751819	169751820
chrX	169751821	169751822
chrX	169751873	169751874
chrX	169751951	169751952
chrX	169751990	169751991
chrX	169752044	169752045
chrX	169752221	169752222
chrX	169752315	169752316
chrX	169752533	169752534
chrX	169752666	169752667
chrX	169752683	169752684
chrX	169752704	169752705
chrX	169752877	169752878
chrX	169753303	169753304
chrX	169753320	169753321
chrX	169754126	169754127
chrX	169754299	169754300
chrX	169754411	169754412
chrX	169754431	169754432
chrX	169754468	169754469
chrX	169754572	169754573
chrX	169754704	169754705
chrX	169754717	169754718
chrX	169754723	169754724
chrX	169754898	169754899
chrX	169754916	169754917
chrX	169754982	169754983
chrX	169755013	169755014
chrX	169755074	169755075
chrX	169755117	169755118
chrX	169755127	169755128
chrX	169755129	169755130
chrX	169755218	169755219
chrX	169755232	169755233
chrX	169755253	169755254
chrX	169755254	169755255
chrX	169755282	169755283
chrX	169755323	169755324
chrX	169755350	169755351
chrX	169755391	169755392
chrX	169755463	169755464
chrX	169755467	169755468
chrX	169755472	169755473
chrX	169755522	169755523
chrX	169755600	169755601
chrX	169755712	169755713
chrX	169755717	169755718
chrX	169755754	169755755
chrX	169755775	169755776
chrX	169755777	169755778
chrX	169755778	169755779
chrX	169755784	169755785
chrX	169755871	169755872
chrX	169755893	169755894
chrX	169755903	169755904
chrX	169755954	169755955
chrX	169755964	169755965
chrX	169756011	169756012
chrX	169756012	169756013
chrX	169756099	169756100
chrX	169756349	169756350
chrX	169756458	169756459
chrX	169756532	169756533
chrX	169756682	169756683
chrX	169756728	169756729
chrX	169756746	169756747
chrX	169756780	169756781
chrX	169756827	169756828
chrX	169756849	169756850
chrX	169757123	169757124
chrX	169757167	169757168
chrX	169757261	169757262
chrX	169757264	169757265
chrX	169757269	169757270
chrX	169757355	169757356
chrX	169757409	169757410
chrX	169757658	169757659
chrX	169757900	169757901
chrX	169758206	169758207
chrX	169758274	169758275
chrX	169758372	169758373
chrX	169759045	169759046
chrX	169759112	169759113
chrX	169759280	169759281
chrX	169759286	169759287
chrX	169759424	169759425
chrX	169759462	169759463
chrX	169759478	169759479
chrX	169759486	169759487
chrX	169759542	169759543
chrX	169759661	169759662
chrX	169759769	169759770
chrX	169760044	169760045
chrX	169760057	169760058
chrX	169760062	169760063
chrX	169760076	169760077
chrX	169760164	169760165
chrX	169760171	169760172
chrX	169760217	169760218
chrX	169760341	169760342
chrX	169760405	169760406
chrX	169760482	169760483
chrX	169760607	169760608
chrX	169760914	169760915
chrX	169761125	169761126
chrX	169761153	169761154
chrX	169761212	169761213
chrX	169761492	169761493
chrX	169761555	169761556
chrX	169761755	169761756
chrX	169762282	169762283
chrX	169762398	169762399
chrX	169762613	169762614
chrX	169762694	169762695
chrX	169762733	169762734
chrX	169762777	169762778
chrX	169762905	169762906
chrX	169762953	169762954
chrX	169763020	169763021
chrX	169763093	169763094
chrX	169763183	169763184
chrX	169763209	169763210
chrX	169763244	169763245
chrX	169763358	169763359
chrX	169763527	169763528
chrX	169764174	169764175
chrX	169764286	169764287
chrX	169765181	169765182
chrX	169765182	169765183
chrX	169765208	169765209
chrX	169765249	169765250
chrX	169765318	169765319
chrX	169765753	169765754
chrX	169765774	169765775
chrX	169765852	169765853
chrX	169765868	169765869
chrX	169766015	169766016
chrX	169766611	169766612
chrX	169766789	169766790
chrX	169766888	169766889
chrX	169767021	169767022
chrX	169767801	169767802
chrX	169767962	169767963
chrX	169768294	169768295
chrX	169768648	169768649
chrX	169768695	169768696
chrX	169768989	169768990
chrX	169769224	169769225
chrX	169769332	169769333
chrX	169769366	169769367
chrX	169769647	169769648
chrX	169769767	169769768
chrX	169770575	169770576
chrX	169770616	169770617
chrX	169770778	169770779
chrX	169770783	169770784
chrX	169770842	169770843
chrX	169770944	169770945
chrX	169771504	169771505
chrX	169771667	169771668
chrX	169771730	169771731
chrX	169771746	169771747
chrX	169771766	169771767
chrX	169771770	169771771
chrX	169771843	169771844
chrX	169771977	169771978
chrX	169772087	169772088
chrX	169773157	169773158
chrX	169773184	169773185
chrX	169773203	169773204
chrX	169773546	169773547
chrX	169773575	169773576
chrX	169774159	169774160
chrX	169774344	169774345
chrX	169775446	169775447
chrX	169775611	169775612
chrX	169775649	169775650
chrX	169775700	169775701
chrX	169775702	169775703
chrX	169775713	169775714
chrX	169775944	169775945
chrX	169775950	169775951
chrX	169776010	169776011
chrX	169776202	169776203
chrX	169776203	169776204
chrX	169776704	169776705
chrX	169776910	169776911
chrX	169778013	169778014
chrX	169778019	169778020
chrX	169778057	169778058
chrX	169778065	169778066
chrX	169778399	169778400
chrX	169778513	169778514
chrX	169778667	169778668
chrX	169778727	169778728
chrX	169778959	169778960
chrX	169779182	169779183
chrX	169779521	169779522
chrX	169779732	169779733
chrX	169779825	169779826
chrX	169779927	169779928
chrX	169780635	169780636
chrX	169780841	169780842
chrX	169781057	169781058
chrX	169781140	169781141
chrX	169781485	169781486
chrX	169781740	169781741
chrX	169781866	169781867
chrX	169781957	169781958
chrX	169782026	169782027
chrX	169782233	169782234
chrX	169782444	169782445
chrX	169782619	169782620
chrX	169783138	169783139
chrX	169783261	169783262
chrX	169783462	169783463
chrX	169783607	169783608
chrX	169783712	169783713
chrX	169783782	169783783
chrX	169783977	169783978
chrX	169784537	169784538
chrX	169784588	169784589
chrX	169784641	169784642
chrX	169784857	169784858
chrX	169785215	169785216
chrX	169785581	169785582
chrX	169785587	169785588
chrX	169785594	169785595
chrX	169785608	169785609
chrX	169785690	169785691
chrX	169785925	169785926
chrX	169785986	169785987
chrX	169786123	169786124
chrX	169786938	169786939
chrX	169787586	169787587
chrX	169787611	169787612
chrX	169787621	169787622
chrX	169787626	169787627
chrX	169787646	169787647
chrX	169787713	169787714
chrX	169787927	169787928
chrX	169788411	169788412
chrX	169788447	169788448
chrX	169788816	169788817
chrX	169788965	169788966
chrX	169789303	169789304
chrX	169789304	169789305
chrX	169789305	169789306
chrX	169789306	169789307
chrX	169789307	169789308
chrX	169789482	169789483
chrX	169790305	169790306
chrX	169790804	169790805
chrX	169790982	169790983
chrX	169791080	169791081
chrX	169791478	169791479
chrX	169792014	169792015
chrX	169792035	169792036
chrX	169792091	169792092
chrX	169792871	169792872
chrX	169792882	169792883
chrX	169793522	169793523
chrX	169793745	169793746
chrX	169793945	169793946
chrX	169793987	169793988
chrX	169794135	169794136
chrX	169794622	169794623
chrX	169794743	169794744
chrX	169795052	169795053
chrX	169795628	169795629
chrX	169796002	169796003
chrX	169796245	169796246
chrX	169796556	169796557
chrX	169797365	169797366
chrX	169798388	169798389
chrX	169799559	169799560
chrX	169800150	169800151
chrX	169800349	169800350
chrX	169800435	169800436
chrX	169800527	169800528
chrX	169801005	169801006
chrX	169801466	169801467
chrX	169801597	169801598
chrX	169801784	169801785
chrX	169801796	169801797
chrX	169801866	169801867
chrX	169801868	169801869
chrX	169802177	169802178
chrX	169802386	169802387
chrX	169802601	169802602
chrX	169802671	169802672
chrX	169802708	169802709
chrX	169802804	169802805
chrX	169803010	169803011
chrX	169803452	169803453
chrX	169803565	169803566
chrX	169803720	169803721
chrX	169803910	169803911
chrX	169804096	169804097
chrX	169804106	169804107
chrX	169804167	169804168
chrX	169804232	169804233
chrX	169804242	169804243
chrX	169804269	169804270
chrX	169804763	169804764
chrX	169804771	169804772
chrX	169804790	169804791
chrX	169805012	169805013
chrX	169805064	169805065
chrX	169805075	169805076
chrX	169805108	169805109
chrX	169805265	169805266
chrX	169805466	169805467
chrX	169805866	169805867
chrX	169805901	169805902
chrX	169806007	169806008
chrX	169806690	169806691
chrX	169806787	169806788
chrX	169807216	169807217
chrX	169807386	169807387
chrX	169807673	169807674
chrX	169807910	169807911
chrX	169807943	169807944
chrX	169808265	169808266
chrX	169808734	169808735
chrX	169809176	169809177
chrX	169809182	169809183
chrX	169809234	169809235
chrX	169809520	169809521
chrX	169809524	169809525
chrX	169809671	169809672
chrX	169809681	169809682
chrX	169809808	169809809
chrX	169810276	169810277
chrX	169810521	169810522
chrX	169810666	169810667
chrX	169811466	169811467
chrX	169811688	169811689
chrX	169812013	169812014
chrX	169812246	169812247
chrX	169812271	169812272
chrX	169812275	169812276
chrX	169812279	169812280
chrX	169812295	169812296
chrX	169812326	169812327
chrX	169812367	169812368
chrX	169812446	169812447
chrX	169812477	169812478
chrX	169812570	169812571
chrX	169812752	169812753
chrX	169812794	169812795
chrX	169812832	169812833
chrX	169812848	169812849
chrX	169812862	169812863
chrX	169813105	169813106
chrX	169813431	169813432
chrX	169814123	169814124
chrX	169814124	169814125
chrX	169814151	169814152
chrX	169814593	169814594
chrX	169814649	169814650
chrX	169814664	169814665
chrX	169814761	169814762
chrX	169815440	169815441
chrX	169815553	169815554
chrX	169815683	169815684
chrX	169815760	169815761
chrX	169816976	169816977
chrX	169817015	169817016
chrX	169817364	169817365
chrX	169817587	169817588
chrX	169817591	169817592
chrX	169817595	169817596
chrX	169817626	169817627
chrX	169817895	169817896
chrX	169817898	169817899
chrX	169817907	169817908
chrX	169817921	169817922
chrX	169817956	169817957
chrX	169817963	169817964
chrX	169818010	169818011
chrX	169818012	169818013
chrX	169818020	169818021
chrX	169818029	169818030
chrX	169818273	169818274
chrX	169818274	169818275
chrX	169818753	169818754
chrX	169818926	169818927
chrX	169818930	169818931
chrX	169819500	169819501
chrX	169819675	169819676
chrX	169819724	169819725
chrX	169820220	169820221
chrX	169820268	169820269
chrX	169820451	169820452
chrX	169820520	169820521
chrX	169820663	169820664
chrX	169820867	169820868
chrX	169820982	169820983
chrX	169821583	169821584
chrX	169821896	169821897
chrX	169822047	169822048
chrX	169822122	169822123
chrX	169822208	169822209
chrX	169822745	169822746
chrX	169822971	169822972
chrX	169823149	169823150
chrX	169823291	169823292
chrX	169824124	169824125
chrX	169824669	169824670
chrX	169824718	169824719
chrX	169824926	169824927
chrX	169825569	169825570
chrX	169825598	169825599
chrX	169825724	169825725
chrX	169825849	169825850
chrX	169825982	169825983
chrX	169826375	169826376
chrX	169826856	169826857
chrX	169826899	169826900
chrX	169827303	169827304
chrX	169827316	169827317
chrX	169827530	169827531
chrX	169827811	169827812
chrX	169827998	169827999
chrX	169828301	169828302
chrX	169828526	169828527
chrX	169828718	169828719
chrX	169828722	169828723
chrX	169828960	169828961
chrX	169829129	169829130
chrX	169829234	169829235
chrX	169829235	169829236
chrX	169829247	169829248
chrX	169829476	169829477
chrX	169829550	169829551
chrX	169830412	169830413
chrX	169830441	169830442
chrX	169830496	169830497
chrX	169830523	169830524
chrX	169830694	169830695
chrX	169830702	169830703
chrX	169830769	169830770
chrX	169830847	169830848
chrX	169830977	169830978
chrX	169831088	169831089
chrX	169831214	169831215
chrX	169831333	169831334
chrX	169831365	169831366
chrX	169831747	169831748
chrX	169832476	169832477
chrX	169832875	169832876
chrX	169832981	169832982
chrX	169833049	169833050
chrX	169833079	169833080
chrX	169833254	169833255
chrX	169833327	169833328
chrX	169833333	169833334
chrX	169833373	169833374
chrX	169833430	169833431
chrX	169833604	169833605
chrX	169833606	169833607
chrX	169833714	169833715
chrX	169834148	169834149
chrX	169834364	169834365
chrX	169834649	169834650
chrX	169834664	169834665
chrX	169834795	169834796
chrX	169835481	169835482
chrX	169837756	169837757
chrX	169838148	169838149
chrX	169838185	169838186
chrX	169838705	169838706
chrX	169838776	169838777
chrX	169838786	169838787
chrX	169838826	169838827
chrX	169839097	169839098
chrX	169839211	169839212
chrX	169839282	169839283
chrX	169839303	169839304
chrX	169839351	169839352
chrX	169839440	169839441
chrX	169839544	169839545
chrX	169839635	169839636
chrX	169839695	169839696
chrX	169840139	169840140
chrX	169840616	169840617
chrX	169840749	169840750
chrX	169841112	169841113
chrX	169841149	169841150
chrX	169841342	169841343
chrX	169841611	169841612
chrX	169841893	169841894
chrX	169841923	169841924
chrX	169841964	169841965
chrX	169841976	169841977
chrX	169841998	169841999
chrX	169842267	169842268
chrX	169842601	169842602
chrX	169842695	169842696
chrX	169842919	169842920
chrX	169843000	169843001
chrX	169843402	169843403
chrX	169843451	169843452
chrX	169843498	169843499
chrX	169843542	169843543
chrX	169843543	169843544
chrX	169843698	169843699
chrX	169844535	169844536
chrX	169844571	169844572
chrX	169845084	169845085
chrX	169845092	169845093
chrX	169845339	169845340
chrX	169845629	169845630
chrX	169845642	169845643
chrX	169845826	169845827
chrX	169846185	169846186
chrX	169846212	169846213
chrX	169846615	169846616
chrX	169847287	169847288
chrX	169847288	169847289
chrX	169847534	169847535
chrX	169847559	169847560
chrX	169847768	169847769
chrX	169847807	169847808
chrX	169847832	169847833
chrX	169849075	169849076
chrX	169849337	169849338
chrX	169849468	169849469
chrX	169849610	169849611
chrX	169850906	169850907
chrX	169851091	169851092
chrX	169851243	169851244
chrX	169851329	169851330
chrX	169851465	169851466
chrX	169851796	169851797
chrX	169852069	169852070
chrX	169852120	169852121
chrX	169852346	169852347
chrX	169852376	169852377
chrX	169852471	169852472
chrX	169852486	169852487
chrX	169852501	169852502
chrX	169852509	169852510
chrX	169852511	169852512
chrX	169852531	169852532
chrX	169852720	169852721
chrX	169852797	169852798
chrX	169853258	169853259
chrX	169853619	169853620
chrX	169853788	169853789
chrX	169853806	169853807
chrX	169853824	169853825
chrX	169854527	169854528
chrX	169855072	169855073
chrX	169855073	169855074
chrX	169855488	169855489
chrX	169855582	169855583
chrX	169855613	169855614
chrX	169856072	169856073
chrX	169856361	169856362
chrX	169856831	169856832
chrX	169856848	169856849
chrX	169856954	169856955
chrX	169856996	169856997
chrX	169857001	169857002
chrX	169857035	169857036
chrX	169857043	169857044
chrX	169857081	169857082
chrX	169857089	169857090
chrX	169857194	169857195
chrX	169857320	169857321
chrX	169857330	169857331
chrX	169857339	169857340
chrX	169857351	169857352
chrX	169857374	169857375
chrX	169857417	169857418
chrX	169857428	169857429
chrX	169857582	169857583
chrX	169857717	169857718
chrX	169857785	169857786
chrX	169858004	169858005
chrX	169858027	169858028
chrX	169858148	169858149
chrX	169858166	169858167
chrX	169858174	169858175
chrX	169858210	169858211
chrX	169858231	169858232
chrX	169858262	169858263
chrX	169858264	169858265
chrX	169858378	169858379
chrX	169858383	169858384
chrX	169858571	169858572
chrX	169858720	169858721
chrX	169858778	169858779
chrX	169859138	169859139
chrX	169859320	169859321
chrX	169859397	169859398
chrX	169859514	169859515
chrX	169859531	169859532
chrX	169859631	169859632
chrX	169859984	169859985
chrX	169860200	169860201
chrX	169860247	169860248
chrX	169860589	169860590
chrX	169860657	169860658
chrX	169860871	169860872
chrX	169860999	169861000
chrX	169861274	169861275
chrX	169861502	169861503
chrX	169861910	169861911
chrX	169861968	169861969
chrX	169862327	169862328
chrX	169862371	169862372
chrX	169862861	169862862
chrX	169862882	169862883
chrX	169863569	169863570
chrX	169863656	169863657
chrX	169863660	169863661
chrX	169864198	169864199
chrX	169864282	169864283
chrX	169864496	169864497
chrX	169864806	169864807
chrX	169864903	169864904
chrX	169864924	169864925
chrX	169865043	169865044
chrX	169865105	169865106
chrX	169865108	169865109
chrX	169865259	169865260
chrX	169865315	169865316
chrX	169865374	169865375
chrX	169865672	169865673
chrX	169865680	169865681
chrX	169865835	169865836
chrX	169865840	169865841
chrX	169865905	169865906
chrX	169865913	169865914
chrX	169865920	169865921
chrX	169866239	169866240
chrX	169866251	169866252
chrX	169866277	169866278
chrX	169866330	169866331
chrX	169866336	169866337
chrX	169866460	169866461
chrX	169866491	169866492
chrX	169866864	169866865
chrX	169866939	169866940
chrX	169866943	169866944
chrX	169867089	169867090
chrX	169867499	169867500
chrX	169867729	169867730
chrX	169867928	169867929
chrX	169868077	169868078
chrX	169868169	169868170
chrX	169868333	169868334
chrX	169868366	169868367
chrX	169868373	169868374
chrX	169868798	169868799
chrX	169869211	169869212
chrX	169869718	169869719
chrX	169870103	169870104
chrX	169870512	169870513
chrX	169870626	169870627
chrX	169870770	169870771
chrX	169870887	169870888
chrX	169870952	169870953
chrX	169871151	169871152
chrX	169871167	169871168
chrX	169871484	169871485
chrX	169871538	169871539
chrX	169872016	169872017
chrX	169872305	169872306
chrX	169872973	169872974
chrX	169873125	169873126
chrX	169873574	169873575
chrX	169874182	169874183
chrX	169874361	169874362
chrX	169874372	169874373
chrX	169874378	169874379
chrX	169874519	169874520
chrX	169874805	169874806
chrX	169875058	169875059
chrX	169875317	169875318
chrX	169875327	169875328
chrX	169875459	169875460
chrX	169875830	169875831
chrX	169876008	169876009
chrX	169876354	169876355
chrX	169876603	169876604
chrX	169876668	169876669
chrX	169877190	169877191
chrX	169877233	169877234
chrX	169877689	169877690
chrX	169877690	169877691
chrX	169877773	169877774
chrX	169877935	169877936
chrX	169877936	169877937
chrX	169878018	169878019
chrX	169878099	169878100
chrX	169878767	169878768
chrX	169878870	169878871
chrX	169878878	169878879
chrX	169878888	169878889
chrX	169878890	169878891
chrX	169879714	169879715
chrX	169879752	169879753
chrX	169879782	169879783
chrX	169879928	169879929
chrX	169879975	169879976
chrX	169880023	169880024
chrX	169880195	169880196
chrX	169880369	169880370
chrX	169880473	169880474
chrX	169880476	169880477
chrX	169880604	169880605
chrX	169880708	169880709
chrX	169880925	169880926
chrX	169881075	169881076
chrX	169881139	169881140
chrX	169881148	169881149
chrX	169881153	169881154
chrX	169881453	169881454
chrX	169881706	169881707
chrX	169882280	169882281
chrX	169882586	169882587
chrX	169882695	169882696
chrX	169882707	169882708
chrX	169882711	169882712
chrX	169882716	169882717
chrX	169882717	169882718
chrX	169882736	169882737
chrX	169882741	169882742
chrX	169882862	169882863
chrX	169882895	169882896
chrX	169882923	169882924
chrX	169882934	169882935
chrX	169882940	169882941
chrX	169883020	169883021
chrX	169883022	169883023
chrX	169883037	169883038
chrX	169883123	169883124
chrX	169883338	169883339
chrX	169883382	169883383
chrX	169883688	169883689
chrX	169883978	169883979
chrX	169884061	169884062
chrX	169884081	169884082
chrX	169884199	169884200
chrX	169884276	169884277
chrX	169884320	169884321
chrX	169884748	169884749
chrX	169884765	169884766
chrX	169884811	169884812
chrX	169884868	169884869
chrX	169884932	169884933
chrX	169884966	169884967
chrX	169884971	169884972
chrX	169885246	169885247
chrX	169885726	169885727
chrX	169886014	169886015
chrX	169886020	169886021
chrX	169886069	169886070
chrX	169886076	169886077
chrX	169886126	169886127
chrX	169886137	169886138
chrX	169886193	169886194
chrX	169886481	169886482
chrX	169886670	169886671
chrX	169887015	169887016
chrX	169888365	169888366
chrX	169888450	169888451
chrX	169888510	169888511
chrX	169889203	169889204
chrX	169889369	169889370
chrX	169889373	169889374
chrX	169889417	169889418
chrX	169889423	169889424
chrX	169890353	169890354
chrX	169890427	169890428
chrX	169890603	169890604
chrX	169890875	169890876
chrX	169890930	169890931
chrX	169891006	169891007
chrX	169891123	169891124
chrX	169891219	169891220
chrX	169891303	169891304
chrX	169892220	169892221
chrX	169892698	169892699
chrX	169893052	169893053
chrX	169893115	169893116
chrX	169893237	169893238
chrX	169893325	169893326
chrX	169893478	169893479
chrX	169893610	169893611
chrX	169894128	169894129
chrX	169894267	169894268
chrX	169894319	169894320
chrX	169894452	169894453
chrX	169894668	169894669
chrX	169894704	169894705
chrX	169894742	169894743
chrX	169894851	169894852
chrX	169894890	169894891
chrX	169895160	169895161
chrX	169895225	169895226
chrX	169895312	169895313
chrX	169895313	169895314
chrX	169895407	169895408
chrX	169895808	169895809
chrX	169895818	169895819
chrX	169895820	169895821
chrX	169896069	169896070
chrX	169896141	169896142
chrX	169896267	169896268
chrX	169896297	169896298
chrX	169896312	169896313
chrX	169896813	169896814
chrX	169896850	169896851
chrX	169896900	169896901
chrX	169897242	169897243
chrX	169897418	169897419
chrX	169897632	169897633
chrX	169897692	169897693
chrX	169898037	169898038
chrX	169898186	169898187
chrX	169898188	169898189
chrX	169898192	169898193
chrX	169898197	169898198
chrX	169898212	169898213
chrX	169898431	169898432
chrX	169898456	169898457
chrX	169898506	169898507
chrX	169898661	169898662
chrX	169898789	169898790
chrX	169898854	169898855
chrX	169899130	169899131
chrX	169899292	169899293
chrX	169899507	169899508
chrX	169899668	169899669
chrX	169900961	169900962
chrX	169901225	169901226
chrX	169901255	169901256
chrX	169901332	169901333
chrX	169901451	169901452
chrX	169901534	169901535
chrX	169901664	169901665
chrX	169901918	169901919
chrX	169901957	169901958
chrX	169902171	169902172
chrX	169902534	169902535
chrX	169902558	169902559
chrX	169902571	169902572
chrX	169902585	169902586
chrX	169902726	169902727
chrX	169902892	169902893
chrX	169903543	169903544
chrX	169903604	169903605
chrX	169904106	169904107
chrX	169904795	169904796
chrX	169905518	169905519
chrX	169905681	169905682
chrX	169905689	169905690
chrX	169905693	169905694
chrX	169905697	169905698
chrX	169905698	169905699
chrX	169905741	169905742
chrX	169905896	169905897
chrX	169906018	169906019
chrX	169906604	169906605
chrX	169906610	169906611
chrX	169906950	169906951
chrX	169907448	169907449
chrX	169907449	169907450
chrX	169907887	169907888
chrX	169908463	169908464
chrX	169908554	169908555
chrX	169908825	169908826
chrX	169908963	169908964
chrX	169909382	169909383
chrX	169909794	169909795
chrX	169909808	169909809
chrX	169909848	169909849
chrX	169910014	169910015
chrX	169910294	169910295
chrX	169910591	169910592
chrX	169910602	169910603
chrX	169910697	169910698
chrX	169911526	169911527
chrX	169911652	169911653
chrX	169911957	169911958
chrX	169912077	169912078
chrX	169912335	169912336
chrX	169912952	169912953
chrX	169913046	169913047
chrX	169913077	169913078
chrX	169913300	169913301
chrX	169913772	169913773
chrX	169913991	169913992
chrX	169914047	169914048
chrX	169914363	169914364
chrX	169915611	169915612
chrX	169916014	169916015
chrX	169916118	169916119
chrX	169916309	169916310
chrX	169916712	169916713
chrX	169917034	169917035
chrX	169917053	169917054
chrX	169917113	169917114
chrX	169917356	169917357
chrX	169917485	169917486
chrX	169918351	169918352
chrX	169918390	169918391
chrX	169918476	169918477
chrX	169918522	169918523
chrX	169918564	169918565
chrX	169918672	169918673
chrX	169919137	169919138
chrX	169919214	169919215
chrX	169919236	169919237
chrX	169920144	169920145
chrX	169920158	169920159
chrX	169920791	169920792
chrX	169920948	169920949
chrX	169921409	169921410
chrX	169921430	169921431
chrX	169921468	169921469
chrX	169921745	169921746
chrX	169921828	169921829
chrX	169921873	169921874
chrX	169921993	169921994
chrX	169922191	169922192
chrX	169922451	169922452
chrX	169922484	169922485
chrX	169922955	169922956
chrX	169923295	169923296
chrX	169923301	169923302
chrX	169923412	169923413
chrX	169923427	169923428
chrX	169923496	169923497
chrX	169924026	169924027
chrX	169924069	169924070
chrX	169924079	169924080
chrX	169924184	169924185
chrX	169924189	169924190
chrX	169924257	169924258
chrX	169924335	169924336
chrX	169924570	169924571
chrX	169924586	169924587
chrX	169924604	169924605
chrX	169924743	169924744
chrX	169925155	169925156
chrX	169925179	169925180
chrX	169925208	169925209
chrX	169925280	169925281
chrX	169925333	169925334
chrX	169925375	169925376
chrX	169925429	169925430
chrX	169925852	169925853
chrX	169926030	169926031
chrX	169926220	169926221
chrX	169926510	169926511
chrX	169926626	169926627
chrX	169926669	169926670
chrX	169927319	169927320
chrX	169927762	169927763
chrX	169927965	169927966
chrX	169927998	169927999
chrX	169928170	169928171
chrX	169928217	169928218
chrX	169928615	169928616
chrX	169928749	169928750
chrX	169928828	169928829
chrX	169929014	169929015
chrX	169929212	169929213
chrX	169929253	169929254
chrX	169929356	169929357
chrX	169929394	169929395
chrX	169929592	169929593
chrX	169929713	169929714
chrX	169929808	169929809
chrX	169929848	169929849
chrX	169929869	169929870
chrX	169929973	169929974
chrX	169930110	169930111
chrX	169930160	169930161
chrX	169930436	169930437
chrX	169930451	169930452
chrX	169930533	169930534
chrX	169930959	169930960
chrX	169931347	169931348
chrX	169931382	169931383
chrX	169931618	169931619
chrX	169931645	169931646
chrX	169931754	169931755
chrX	169932171	169932172
chrX	169932187	169932188
chrX	169932189	169932190
chrX	169932340	169932341
chrX	169932569	169932570
chrX	169932593	169932594
chrX	169932598	169932599
chrX	169932704	169932705
chrX	169932888	169932889
chrX	169932896	169932897
chrX	169932901	169932902
chrX	169932921	169932922
chrX	169932951	169932952
chrX	169933138	169933139
chrX	169933191	169933192
chrX	169933227	169933228
chrX	169933240	169933241
chrX	169933247	169933248
chrX	169933749	169933750
chrX	169933908	169933909
chrX	169933949	169933950
chrX	169934036	169934037
chrX	169934065	169934066
chrX	169934095	169934096
chrX	169934127	169934128
chrX	169934168	169934169
chrX	169934171	169934172
chrX	169934592	169934593
chrX	169934724	169934725
chrX	169935048	169935049
chrX	169935101	169935102
chrX	169935419	169935420
chrX	169935580	169935581
chrX	169935914	169935915
chrX	169936104	169936105
chrX	169936154	169936155
chrX	169936200	169936201
chrX	169936257	169936258
chrX	169936653	169936654
chrX	169936709	169936710
chrX	169936953	169936954
chrX	169937129	169937130
chrX	169937199	169937200
chrX	169937502	169937503
chrX	169937577	169937578
chrX	169937984	169937985
chrX	169938139	169938140
chrX	169938236	169938237
chrX	169938266	169938267
chrX	169938304	169938305
chrX	169938441	169938442
chrX	169938693	169938694
chrX	169939154	169939155
chrX	169939322	169939323
chrX	169939571	169939572
chrX	169939637	169939638
chrX	169939666	169939667
chrX	169939789	169939790
chrX	169939915	169939916
chrX	169939941	169939942
chrX	169942708	169942709
chrX	169943480	169943481
chrX	169943504	169943505
chrX	169943508	169943509
chrX	169944804	169944805
chrX	169950214	169950215
chrX	169951594	169951595
chrX	169952251	169952252
chrX	169952973	169952974
chrX	169953798	169953799
chrX	169953984	169953985
chrX	169954681	169954682
chrX	169955218	169955219
chrX	169955245	169955246
chrX	169955589	169955590
chrX	169955608	169955609
chrX	169955951	169955952
chrX	169955999	169956000
chrX	169956053	169956054
chrX	169956127	169956128
chrX	169956256	169956257
chrX	169956321	169956322
chrX	169956362	169956363
chrX	169956449	169956450
chrX	169957210	169957211
chrX	169957229	169957230
chrX	169958191	169958192
chrX	169958524	169958525
chrX	169959082	169959083
chrX	169959399	169959400
chrX	169959466	169959467
chrX	169959530	169959531
chrX	169959709	169959710
chrX	169959797	169959798
chrX	169959840	169959841
chrX	169959914	169959915
chrX	169959949	169959950
chrX	169960004	169960005
chrX	169960024	169960025
chrX	169960036	169960037
chrX	169960133	169960134
chrX	169960329	169960330
chrX	169960516	169960517
chrX	169960813	169960814
chrX	169960899	169960900
chrX	169961055	169961056
chrX	169961100	169961101
chrX	169961210	169961211
chrX	169961225	169961226
chrX	169961230	169961231
chrX	169961327	169961328
chrX	169962052	169962053
chrX	169962176	169962177
chrX	169962391	169962392
chrX	169962476	169962477
chrX	169962574	169962575
chrX	169962631	169962632
chrX	169962642	169962643
chrX	169962660	169962661
chrX	169962756	169962757
chrX	169962798	169962799
chrX	169962804	169962805
chrX	169962889	169962890
chrX	169962895	169962896
chrX	169963088	169963089
chrX	169963251	169963252
chrX	169963278	169963279
chrX	169963517	169963518
chrX	169963662	169963663
chrX	169963663	169963664
chrX	169963671	169963672
chrX	169963680	169963681
chrX	169963688	169963689
chrX	169963724	169963725
chrX	169963733	169963734
chrX	169963738	169963739
chrX	169963828	169963829
chrX	169963851	169963852
chrX	169963927	169963928
chrX	169964031	169964032
chrX	169964054	169964055
chrX	169964060	169964061
chrX	169964181	169964182
chrX	169964566	169964567
chrX	169964577	169964578
chrX	169964872	169964873
chrX	169964933	169964934
chrX	169965364	169965365
chrX	169965994	169965995
chrX	169966240	169966241
chrX	169966378	169966379
chrX	169971879	169971880
chrX	169971892	169971893
chrX	169976569	169976570
chrX	169976573	169976574
chrX	169976688	169976689
chrX	169976698	169976699
chrX	169986160	169986161
chrX	169986199	169986200
chrX	169986231	169986232
chrX	169986255	169986256
chrX	169986256	169986257
chrX	169986262	169986263
chrX	169986268	169986269
chrX	169986269	169986270
chrX	169986280	169986281
chrX	169986286	169986287
chrX	169986293	169986294
chrX	169986338	169986339
chrX	169986354	169986355
chrX	169986541	169986542
chrX	169986548	169986549
chrX	169986556	169986557
chrX	169986558	169986559
chrX	169986571	169986572
chrX	169986572	169986573
chrX	169986622	169986623
chrX	169986639	169986640
chrX	169987200	169987201
chrX	169987210	169987211
chrX	169987230	169987231
chrX	169987895	169987896
chrX	169987911	169987912
chrX	169987922	169987923
chrX	169987950	169987951
chrX	169988141	169988142
chrX	169993497	169993498
chrX	169993518	169993519
chrX	169993594	169993595
chrX	169993647	169993648
chrX	169993855	169993856
chrX	169993886	169993887
chrX	169993896	169993897
chrX	169994298	169994299
chrX	169994300	169994301
chrX	169994307	169994308
chrX	169994337	169994338
chrX	169994477	169994478
chrX	169994483	169994484
chrX	169994497	169994498
chrX	169994509	169994510
chrX	169994514	169994515
chrX	169994528	169994529
chrX	169994578	169994579
chrX	169994583	169994584
chrX	169994600	169994601
chrX	169994604	169994605
chrX	169994639	169994640
chrX	169994649	169994650
chrX	169994659	169994660
chrX	169994676	169994677
chrX	169994683	169994684
chrX	169994717	169994718
chrX	169994733	169994734
chrX	169994745	169994746
chrX	169994805	169994806
chrX	169994812	169994813
chrX	169994829	169994830
chrX	169994830	169994831
chrX	169994843	169994844
chrX	169994844	169994845
chrX	169994874	169994875
chrX	169994882	169994883
chrX	169994890	169994891
chrX	169994892	169994893
chrX	169994906	169994907
chrX	169994929	169994930
chrX	169994967	169994968
chrX	169994982	169994983
chrX	169995010	169995011
chrX	169995018	169995019
chrX	169995032	169995033
chrX	169995036	169995037
chrX	169995220	169995221
chrX	169995383	169995384
chrX	169995417	169995418
chrX	169995429	169995430
chrX	169995495	169995496
chrX	169996568	169996569
chrX	169996606	169996607
chrX	170003701	170003702
chrX	170003710	170003711
chrX	170003717	170003718
chrX	170003898	170003899
chrX	170003927	170003928
chrX	170004064	170004065
chrX	170004073	170004074
chrX	170004090	170004091
chrX	170004103	170004104
chrX	170004104	170004105
chrX	170004135	170004136
chrX	170004139	170004140
chrX	170004141	170004142
chrX	170004142	170004143
chrX	170004150	170004151
chrX	170004311	170004312
chrX	170004328	170004329
chrX	170004359	170004360
chrX	170004385	170004386
chrX	170004456	170004457
chrX	170004487	170004488
chrX	170004496	170004497
chrX	170004505	170004506
chrX	170004562	170004563
chrX	170004570	170004571
chrX	170004586	170004587
chrX	170004589	170004590
chrX	170004591	170004592
chrX	170004592	170004593
chrX	170004604	170004605
chrX	170004617	170004618
chrX	170004625	170004626
chrX	170004628	170004629
chrX	170004683	170004684
chrX	170004700	170004701
chrX	170004715	170004716
chrX	170004729	170004730
chrX	170004737	170004738
chrX	170004745	170004746
chrX	170004753	170004754
chrX	170004785	170004786
chrX	170004794	170004795
chrX	170004801	170004802
chrX	170004812	170004813
chrX	170004822	170004823
chrX	170004878	170004879
chrX	170004887	170004888
chrX	170004898	170004899
chrX	170004909	170004910
chrX	170004910	170004911
chrX	170004913	170004914
chrX	170004942	170004943
chrX	170004961	170004962
chrX	170005005	170005006
chrX	170005013	170005014
chrX	170005025	170005026
chrX	170005031	170005032
chrX	170005035	170005036
chrX	170005107	170005108
chrX	170005125	170005126
chrX	170005129	170005130
chrX	170005149	170005150
chrX	170005152	170005153
chrX	170005157	170005158
chrX	170005186	170005187
chrX	170005203	170005204
chrX	170005293	170005294
chrX	170005304	170005305
chrX	170005307	170005308
chrX	170005343	170005344
chrX	170005443	170005444
chrX	170005448	170005449
chrX	170005455	170005456
chrX	170005499	170005500
chrX	170005518	170005519
chrX	170005532	170005533
chrX	170005539	170005540
chrX	170005546	170005547
chrX	170005563	170005564
chrX	170005569	170005570
chrX	170005604	170005605
chrX	170005606	170005607
chrX	170005637	170005638
chrX	170005648	170005649
chrX	170005662	170005663
chrX	170005670	170005671
chrX	170005679	170005680
chrX	170005696	170005697
chrX	170005705	170005706
chrX	170005710	170005711
chrX	170005741	170005742
chrX	170005751	170005752
chrX	170005772	170005773
chrX	170005779	170005780
chrX	170005788	170005789
chrX	170005794	170005795
chrX	170005822	170005823
chrX	170005957	170005958
chrX	170006024	170006025
chrX	170006124	170006125
chrX	170006134	170006135
chrX	170006169	170006170
chrX	170006228	170006229
chrX	170006233	170006234
chrX	170006246	170006247
chrX	170006252	170006253
chrX	170006290	170006291
chrX	170006295	170006296
chrX	170011937	170011938
chrX	170014161	170014162
chrX	170014238	170014239
chrX	170672800	170672801
chrX	170672847	170672848
chrX	170672901	170672902
chrX	170672938	170672939
chrX	170672943	170672944
chrX	170672946	170672947
chrX	170672956	170672957
chrX	170672960	170672961
chrX	170672978	170672979
chrX	170673291	170673292
chrX	170673292	170673293
chrX	170673294	170673295
chrX	170673320	170673321
chrX	170673321	170673322
chrX	170673322	170673323
chrX	170673353	170673354
chrX	170673355	170673356
chrX	170673378	170673379
chrX	170673393	170673394
chrX	170673408	170673409
chrX	170673413	170673414
chrX	170673415	170673416
chrX	170673435	170673436
chrX	170673443	170673444
chrX	170673447	170673448
chrX	170673453	170673454
chrX	170673466	170673467
chrX	170673474	170673475
chrX	170673475	170673476
chrX	170673476	170673477
chrX	170673477	170673478
chrX	170673504	170673505
chrX	170673506	170673507
chrX	170673507	170673508
chrX	170673508	170673509
chrX	170673514	170673515
chrX	170673515	170673516
chrX	170673535	170673536
chrX	170673537	170673538
chrX	170673538	170673539
chrX	170673540	170673541
chrX	170673546	170673547
chrX	170673568	170673569
chrX	170673570	170673571
chrX	170673572	170673573
chrX	170673608	170673609
chrX	170673632	170673633
chrX	170673662	170673663
chrX	170673686	170673687
chrX	170673726	170673727
chrX	170673743	170673744
chrX	170673758	170673759
chrX	170673765	170673766
chrX	170673768	170673769
chrX	170673774	170673775
chrX	170673790	170673791
chrX	170673791	170673792
chrX	170673794	170673795
chrX	170673835	170673836
chrX	170673847	170673848
chrX	170673848	170673849
chrX	170673891	170673892
chrX	170674121	170674122
chrX	170674233	170674234
chrX	170674306	170674307
chrX	170674307	170674308
chrX	170674310	170674311
chrX	170674314	170674315
chrX	170674317	170674318
chrX	170674339	170674340
chrX	170674347	170674348
chrX	170674349	170674350
chrX	170674388	170674389
chrX	170674393	170674394
chrX	170674396	170674397
chrX	170674424	170674425
chrX	170674435	170674436
chrX	170674454	170674455
chrX	170674458	170674459
chrX	170674460	170674461
chrX	170674475	170674476
chrX	170674499	170674500
chrX	170674516	170674517
chrX	170674525	170674526
chrX	170674530	170674531
chrX	170674624	170674625
chrX	170674625	170674626
chrX	170674643	170674644
chrX	170674745	170674746
chrX	170674746	170674747
chrX	170674748	170674749
chrX	170674773	170674774
chrX	170674817	170674818
chrX	170674822	170674823
chrX	170674823	170674824
chrX	170674831	170674832
chrX	170674842	170674843
chrX	170674850	170674851
chrX	170674865	170674866
chrX	170674867	170674868
chrX	170674925	170674926
chrX	170674933	170674934
chrX	170674938	170674939
chrX	170674941	170674942
chrX	170674956	170674957
chrX	170674978	170674979
chrX	170674999	170675000
chrX	170675005	170675006
chrX	170675043	170675044
chrX	170675045	170675046
chrX	170675049	170675050
chrX	170675051	170675052
chrX	170675055	170675056
chrX	170675056	170675057
chrX	170675079	170675080
chrX	170675090	170675091
chrX	170675093	170675094
chrX	170675097	170675098
chrX	170675145	170675146
chrX	170675376	170675377
chrX	170675384	170675385
chrX	170675395	170675396
chrX	170675400	170675401
chrX	170675412	170675413
chrX	170675418	170675419
chrX	170675424	170675425
chrX	170675429	170675430
chrX	170675433	170675434
chrX	170675434	170675435
chrX	170675445	170675446
chrX	170675448	170675449
chrX	170675456	170675457
chrX	170675465	170675466
chrX	170675478	170675479
chrX	170675502	170675503
chrX	170675533	170675534
chrX	170675537	170675538
chrX	170675539	170675540
chrX	170675557	170675558
chrX	170675561	170675562
chrX	170675576	170675577
chrX	170675579	170675580
chrX	170675582	170675583
chrX	170675601	170675602
chrX	170675606	170675607
chrX	170675607	170675608
chrX	170675619	170675620
chrX	170675638	170675639
chrX	170675645	170675646
chrX	170675646	170675647
chrX	170675696	170675697
chrX	170675701	170675702
chrX	170675728	170675729
chrX	170675736	170675737
chrX	170675776	170675777
chrX	170675820	170675821
chrX	170675855	170675856
chrX	170675974	170675975
chrX	170675992	170675993
chrX	170676016	170676017
chrX	170676019	170676020
chrX	170676023	170676024
chrX	170676028	170676029
chrX	170676043	170676044
chrX	170676047	170676048
chrX	170676049	170676050
chrX	170676051	170676052
chrX	170676052	170676053
chrX	170676083	170676084
chrX	170676084	170676085
chrX	170676091	170676092
chrX	170676093	170676094
chrX	170676094	170676095
chrX	170676109	170676110
chrX	170676133	170676134
chrX	170676141	170676142
chrX	170676147	170676148
chrX	170676159	170676160
chrX	170676180	170676181
chrX	170676181	170676182
chrX	170676182	170676183
chrX	170676192	170676193
chrX	170676203	170676204
chrX	170676218	170676219
chrX	170676227	170676228
chrX	170676233	170676234
chrX	170676269	170676270
chrX	170676274	170676275
chrX	170676279	170676280
chrX	170676287	170676288
chrX	170676288	170676289
chrX	170676289	170676290
chrX	170676298	170676299
chrX	170676301	170676302
chrX	170676328	170676329
chrX	170676333	170676334
chrX	170676387	170676388
chrX	170676422	170676423
chrX	170676442	170676443
chrX	170676449	170676450
chrX	170676454	170676455
chrX	170676461	170676462
chrX	170676476	170676477
chrX	170676480	170676481
chrX	170676485	170676486
chrX	170676498	170676499
chrX	170676505	170676506
chrX	170676506	170676507
chrX	170676543	170676544
chrX	170676544	170676545
chrX	170676546	170676547
chrX	170676547	170676548
chrX	170676559	170676560
chrX	170676590	170676591
chrX	170676596	170676597
chrX	170676600	170676601
chrX	170676602	170676603
chrX	170676622	170676623
chrX	170676637	170676638
chrX	170676642	170676643
chrX	170676644	170676645
chrX	170676651	170676652
chrX	170676652	170676653
chrX	170676697	170676698
chrX	170676701	170676702
chrX	170676714	170676715
chrX	170676718	170676719
chrX	170676719	170676720
chrX	170676723	170676724
chrX	170676733	170676734
chrX	170676745	170676746
chrX	170676746	170676747
chrX	170676749	170676750
chrX	170676750	170676751
chrX	170676759	170676760
chrX	170676762	170676763
chrX	170676764	170676765
chrX	170676769	170676770
chrX	170676801	170676802
chrX	170676828	170676829
chrX	170676839	170676840
chrX	170676840	170676841
chrX	170676844	170676845
chrX	170676950	170676951
chrX	170676967	170676968
chrX	170676979	170676980
chrX	170677017	170677018
chrX	170677088	170677089
chrX	170677123	170677124
chrX	170677125	170677126
chrX	170677150	170677151
chrX	170677156	170677157
chrX	170677174	170677175
chrX	170677181	170677182
chrX	170677187	170677188
chrX	170677193	170677194
chrX	170677198	170677199
chrX	170677200	170677201
chrX	170677215	170677216
chrX	170677223	170677224
chrX	170677232	170677233
chrX	170677236	170677237
chrX	170677237	170677238
chrX	170677241	170677242
chrX	170677247	170677248
chrX	170677252	170677253
chrX	170677257	170677258
chrX	170677258	170677259
chrX	170677280	170677281
chrX	170677300	170677301
chrX	170677303	170677304
chrX	170677304	170677305
chrX	170677328	170677329
chrX	170677337	170677338
chrX	170677339	170677340
chrX	170677348	170677349
chrX	170677354	170677355
chrX	170677371	170677372
chrX	170677373	170677374
chrX	170677378	170677379
chrX	170677380	170677381
chrX	170677388	170677389
chrX	170677389	170677390
chrX	170677397	170677398
chrX	170677415	170677416
chrX	170677426	170677427
chrX	170677428	170677429
chrX	170677475	170677476
chrX	170677542	170677543
chrX	170677578	170677579
chrX	170677785	170677786
chrX	170677817	170677818
chrX	170677875	170677876
chrX	170677884	170677885
chrX	170677887	170677888
chrX	170677893	170677894
chrX	170677899	170677900
chrX	170677917	170677918
chrX	170677920	170677921
chrX	170677921	170677922
chrX	170677971	170677972
chrX	170677981	170677982
chrX	170677982	170677983
chrX	170677995	170677996
chrX	170678001	170678002
chrX	170678031	170678032
chrX	170678038	170678039
chrX	170731442	170731443
chrX	170734157	170734158
chrX	170734158	170734159
chrX	170734161	170734162
chrX	170734185	170734186
chrX	170734192	170734193
chrX	170734223	170734224
chrX	170734642	170734643
chrX	170734941	170734942
chrX	170734957	170734958
chrX	170735060	170735061
chrX	170735087	170735088
chrX	170735088	170735089
chrX	170735089	170735090
chrX	170735090	170735091
chrX	170735122	170735123
chrX	170735160	170735161
chrX	170735261	170735262
chrX	170735295	170735296
chrX	170735307	170735308
chrX	170735308	170735309
chrX	170735395	170735396
chrX	170735452	170735453
chrX	170735464	170735465
chrX	170735472	170735473
chrX	170735484	170735485
chrX	170735485	170735486
chrX	170735496	170735497
chrX	170735501	170735502
chrX	170735504	170735505
chrX	170735508	170735509
chrX	170735598	170735599
chrX	170735606	170735607
chrX	170735610	170735611
chrX	170735619	170735620
chrX	170735629	170735630
chrX	170735888	170735889
chrX	170736141	170736142
chrX	170736221	170736222
chrX	170736239	170736240
chrX	170736246	170736247
chrX	170736330	170736331
chrX	170736465	170736466
chrX	170736554	170736555
chrX	170736642	170736643
chrX	170736643	170736644
chrX	170736645	170736646
chrX	170736647	170736648
chrX	170736648	170736649
chrX	170736704	170736705
chrX	170736729	170736730
chrX	170736785	170736786
chrX	170736790	170736791
chrX	170736794	170736795
chrX	170736967	170736968
chrX	170736995	170736996
chrX	170737058	170737059
chrX	170737101	170737102
chrX	170737105	170737106
chrX	170737117	170737118
chrX	170737122	170737123
chrX	170737127	170737128
chrX	170737145	170737146
chrX	170737159	170737160
chrX	170737272	170737273
chrX	170737308	170737309
chrX	170737319	170737320
chrX	170737478	170737479
chrX	170758239	170758240
chrX	170809186	170809187
chrX	170809292	170809293
chrX	170809721	170809722
chrX	170809761	170809762
chrX	170809765	170809766
chrX	170809772	170809773
chrX	170809793	170809794
chrX	170810154	170810155
chrX	170810661	170810662
chrX	170810666	170810667
chrX	170810673	170810674
chrX	170810679	170810680
chrX	170810705	170810706
chrX	170810716	170810717
chrX	170810718	170810719
chrX	170810731	170810732
chrX	170810797	170810798
chrX	170810843	170810844
chrX	170810879	170810880
chrX	170810937	170810938
chrX	170811390	170811391
chrX	170811423	170811424
chrX	170812078	170812079
chrX	170812081	170812082
chrX	170812154	170812155
chrX	170812670	170812671
chrX	170812672	170812673
chrX	170812681	170812682
chrX	170812687	170812688
chrX	170812798	170812799
chrX	170812931	170812932
chrX	170812944	170812945
chrX	170813397	170813398
chrX	170813427	170813428
chrX	170813508	170813509
chrX	170813509	170813510
chrX	170813548	170813549
chrX	170813689	170813690
chrX	170813876	170813877
chrX	170814041	170814042
chrX	170814550	170814551
chrX	170814560	170814561
chrX	170814766	170814767
chrX	170815120	170815121
chrX	170816476	170816477
chrX	170816496	170816497
chrX	170816503	170816504
chrX	170819384	170819385
chrX	170820101	170820102
chrX	170820111	170820112
chrX	170820117	170820118
chrX	170826529	170826530
chrX	170827373	170827374
chrX	170841185	170841186
chrX	170841191	170841192
chrX	170841331	170841332
chrX	170841473	170841474
chrX	170841484	170841485
chrX	170841488	170841489
chrX	170841495	170841496
chrX	170841666	170841667
chrX	170841739	170841740
chrX	170841750	170841751
chrX	170841765	170841766
chrX	170841823	170841824
chrX	170841878	170841879
chrX	170841887	170841888
chrX	170841941	170841942
chrX	170842317	170842318
chrX	170842318	170842319
chrX	170842608	170842609
chrX	170842704	170842705
chrX	170843453	170843454
chrX	170843486	170843487
chrX	170843585	170843586
chrX	170843592	170843593
chrX	170843654	170843655
chrX	170843677	170843678
chrX	170844046	170844047
chrX	170844058	170844059
chrX	170844949	170844950
chrX	170844962	170844963
chrX	170845011	170845012
chrX	170845211	170845212
chrX	170845219	170845220
chrX	170845265	170845266
chrX	170845275	170845276
chrX	170845329	170845330
chrX	170845331	170845332
chrX	170845346	170845347
chrX	170846025	170846026
chrX	170846137	170846138
chrX	170849549	170849550
chrX	170849570	170849571
chrX	170849576	170849577
chrX	170850619	170850620
chrX	170850630	170850631
chrX	170850660	170850661
chrX	170853737	170853738
chrX	170856673	170856674
chrX	170856790	170856791
chrX	170856826	170856827
chrX	170856918	170856919
chrX	170858228	170858229
chrX	170858309	170858310
chrX	170858387	170858388
chrX	170858392	170858393
chrX	170858520	170858521
chrX	170858543	170858544
chrX	170858679	170858680
chrX	170858689	170858690
chrX	170858778	170858779
chrX	170858937	170858938
chrX	170858950	170858951
chrX	170859058	170859059
chrX	170859059	170859060
chrX	170859070	170859071
chrX	170859080	170859081
chrX	170859402	170859403
chrX	170859456	170859457
chrX	170859495	170859496
chrX	170859600	170859601
chrX	170859803	170859804
chrX	170880974	170880975
chrX_GL456233_random	2295	2296
chrX_GL456233_random	6743	6744
chrX_GL456233_random	27676	27677
chrX_GL456233_random	27709	27710
chrX_GL456233_random	27724	27725
chrX_GL456233_random	27781	27782
chrX_GL456233_random	27791	27792
chrX_GL456233_random	27802	27803
chrX_GL456233_random	27818	27819
chrX_GL456233_random	28225	28226
chrX_GL456233_random	28247	28248
chrX_GL456233_random	28255	28256
chrX_GL456233_random	28259	28260
chrX_GL456233_random	28280	28281
chrX_GL456233_random	28294	28295
chrX_GL456233_random	28309	28310
chrX_GL456233_random	28310	28311
chrX_GL456233_random	28315	28316
chrX_GL456233_random	29166	29167
chrX_GL456233_random	36283	36284
chrX_GL456233_random	46108	46109
chrX_GL456233_random	70909	70910
chrX_GL456233_random	79912	79913
chrX_GL456233_random	82716	82717
chrX_GL456233_random	82740	82741
chrX_GL456233_random	82759	82760
chrX_GL456233_random	82772	82773
chrX_GL456233_random	92293	92294
chrX_GL456233_random	117249	117250
chrX_GL456233_random	147091	147092
chrX_GL456233_random	147941	147942
chrX_GL456233_random	149964	149965
chrX_GL456233_random	150058	150059
chrX_GL456233_random	150072	150073
chrX_GL456233_random	150103	150104
chrX_GL456233_random	150108	150109
chrX_GL456233_random	150118	150119
chrX_GL456233_random	150119	150120
chrX_GL456233_random	152469	152470
chrX_GL456233_random	154103	154104
chrX_GL456233_random	154109	154110
chrX_GL456233_random	175491	175492
chrX_GL456233_random	181425	181426
chrX_GL456233_random	186179	186180
chrX_GL456233_random	186182	186183
chrX_GL456233_random	186200	186201
chrX_GL456233_random	186201	186202
chrX_GL456233_random	186205	186206
chrX_GL456233_random	186211	186212
chrX_GL456233_random	186219	186220
chrX_GL456233_random	187805	187806
chrX_GL456233_random	191983	191984
chrX_GL456233_random	201067	201068
chrX_GL456233_random	205323	205324
chrX_GL456233_random	212936	212937
chrX_GL456233_random	213814	213815
chrX_GL456233_random	214054	214055
chrX_GL456233_random	214061	214062
chrX_GL456233_random	215487	215488
chrX_GL456233_random	239752	239753
chrX_GL456233_random	265961	265962
chrX_GL456233_random	275236	275237
chrX_GL456233_random	288178	288179
chrX_GL456233_random	290472	290473
chrX_GL456233_random	302593	302594
chrX_GL456233_random	312337	312338
chrX_GL456233_random	313083	313084
chrX_GL456233_random	313094	313095
chrX_GL456233_random	313131	313132
chrX_GL456233_random	313142	313143
chrX_GL456233_random	313150	313151
chrX_GL456233_random	313184	313185
chrX_GL456233_random	313193	313194
chrX_GL456233_random	313549	313550
chrX_GL456233_random	313566	313567
chrX_GL456233_random	313858	313859
chrX_GL456233_random	320523	320524
chrX_GL456233_random	326936	326937
chrX_GL456233_random	329092	329093
chrX_GL456233_random	334277	334278
chrY	201435	201436
chrY	201452	201453
chrY	692162	692163
chrY	692277	692278
chrY	692487	692488
chrY	692577	692578
chrY	692601	692602
chrY	693904	693905
chrY	746944	746945
chrY	766106	766107
chrY	766140	766141
chrY	858089	858090
chrY	858096	858097
chrY	858102	858103
chrY	858108	858109
chrY	858110	858111
chrY	858121	858122
chrY	858145	858146
chrY	887059	887060
chrY	887108	887109
chrY	887117	887118
chrY	887124	887125
chrY	887147	887148
chrY	887161	887162
chrY	887372	887373
chrY	887399	887400
chrY	887409	887410
chrY	887417	887418
chrY	887442	887443
chrY	887512	887513
chrY	887720	887721
chrY	887732	887733
chrY	887749	887750
chrY	887792	887793
chrY	887801	887802
chrY	887802	887803
chrY	887811	887812
chrY	887829	887830
chrY	887843	887844
chrY	887848	887849
chrY	888214	888215
chrY	888224	888225
chrY	888232	888233
chrY	888266	888267
chrY	888269	888270
chrY	888295	888296
chrY	888297	888298
chrY	888594	888595
chrY	888960	888961
chrY	888974	888975
chrY	888978	888979
chrY	888980	888981
chrY	889830	889831
chrY	955621	955622
chrY	955725	955726
chrY	955734	955735
chrY	955895	955896
chrY	955904	955905
chrY	955938	955939
chrY	955940	955941
chrY	955952	955953
chrY	957180	957181
chrY	957207	957208
chrY	957218	957219
chrY	957225	957226
chrY	963088	963089
chrY	989509	989510
chrY	989544	989545
chrY	1000999	1001000
chrY	1004521	1004522
chrY	1004572	1004573
chrY	1004597	1004598
chrY	1005269	1005270
chrY	1190553	1190554
chrY	1190611	1190612
chrY	1190784	1190785
chrY	1190801	1190802
chrY	1190834	1190835
chrY	1190971	1190972
chrY	1190988	1190989
chrY	1298151	1298152
chrY	1298376	1298377
chrY	1298384	1298385
chrY	1298434	1298435
chrY	1718721	1718722
chrY	1797362	1797363
chrY	1797404	1797405
chrY	1825789	1825790
chrY	1825810	1825811
chrY	1825821	1825822
chrY	1825822	1825823
chrY	1826082	1826083
chrY	1826094	1826095
chrY	1826098	1826099
chrY	1826621	1826622
chrY	1851230	1851231
chrY	1886705	1886706
chrY	1886730	1886731
chrY	1886903	1886904
chrY	1886996	1886997
chrY	1887112	1887113
chrY	1887141	1887142
chrY	1887149	1887150
chrY	1887164	1887165
chrY	1887169	1887170
chrY	1888191	1888192
chrY	1888208	1888209
chrY	1888216	1888217
chrY	1888222	1888223
chrY	1888237	1888238
chrY	1888419	1888420
chrY	1888428	1888429
chrY	1889226	1889227
chrY	1890202	1890203
chrY	1890235	1890236
chrY	1890243	1890244
chrY	1890305	1890306
chrY	1890554	1890555
chrY	1940003	1940004
chrY	1940034	1940035
chrY	1940052	1940053
chrY	1940320	1940321
chrY	1940334	1940335
chrY	1940342	1940343
chrY	2361833	2361834
chrY	2361885	2361886
chrY	2361900	2361901
chrY	2362542	2362543
chrY	2362594	2362595
chrY	2561606	2561607
chrY	2605450	2605451
chrY	2605875	2605876
chrY	2605877	2605878
chrY	2605882	2605883
chrY	2606445	2606446
chrY	2610027	2610028
chrY	2611111	2611112
chrY	2611416	2611417
chrY	2611448	2611449
chrY	2611473	2611474
chrY	3335898	3335899
chrY	3335922	3335923
chrY	3335961	3335962
chrY	3336193	3336194
chrY	3336296	3336297
chrY	3336306	3336307
chrY	3336780	3336781
chrY	3932935	3932936
chrY	3933291	3933292
chrY	3933305	3933306
chrY	3933364	3933365
chrY	3960885	3960886
chrY	3960939	3960940
chrY	4021383	4021384
chrY	4022034	4022035
chrY	4022248	4022249
chrY	4022271	4022272
chrY	4022321	4022322
chrY	4022706	4022707
chrY	4039093	4039094
chrY	4039133	4039134
chrY	4039144	4039145
chrY	4039166	4039167
chrY	4039201	4039202
chrY	4039204	4039205
chrY	4039216	4039217
chrY	4039424	4039425
chrY	4039442	4039443
chrY	4039454	4039455
chrY	4039471	4039472
chrY	4039525	4039526
chrY	4039544	4039545
chrY	4039574	4039575
chrY	4039611	4039612
chrY	4039637	4039638
chrY	4039651	4039652
chrY	4039687	4039688
chrY	4039693	4039694
chrY	4387099	4387100
chrY	4387112	4387113
chrY	4950478	4950479
chrY	4950503	4950504
chrY	5542686	5542687
chrY	5542699	5542700
chrY	5542713	5542714
chrY	6168247	6168248
chrY	6168261	6168262
chrY	6168279	6168280
chrY	6168315	6168316
chrY	6168335	6168336
chrY	6168339	6168340
chrY	6168494	6168495
chrY	6168509	6168510
chrY	6168524	6168525
chrY	6168553	6168554
chrY	6168558	6168559
chrY	6168565	6168566
chrY	6168570	6168571
chrY	6168589	6168590
chrY	6766393	6766394
chrY	6954863	6954864
chrY	10705142	10705143
chrY	10705170	10705171
chrY	10705254	10705255
chrY	10705260	10705261
chrY	10705272	10705273
chrY	10705336	10705337
chrY	10705362	10705363
chrY	10705518	10705519
chrY	10705554	10705555
chrY	10705680	10705681
chrY	10705796	10705797
chrY	10705811	10705812
chrY	10705827	10705828
chrY	10706094	10706095
chrY	10706196	10706197
chrY	10706292	10706293
chrY	10706299	10706300
chrY	10706494	10706495
chrY	10706549	10706550
chrY	10706670	10706671
chrY	10706709	10706710
chrY	10706863	10706864
chrY	10706866	10706867
chrY	10706979	10706980
chrY	10707056	10707057
chrY	10707063	10707064
chrY	10707151	10707152
chrY	10707156	10707157
chrY	10707215	10707216
chrY	10707360	10707361
chrY	10707418	10707419
chrY	10707441	10707442
chrY	10707474	10707475
chrY	10707476	10707477
chrY	10707549	10707550
chrY	10707813	10707814
chrY	10707883	10707884
chrY	10708020	10708021
chrY	10708188	10708189
chrY	10708284	10708285
chrY	10708383	10708384
chrY	10708454	10708455
chrY	10708461	10708462
chrY	10708489	10708490
chrY	10708490	10708491
chrY	10708513	10708514
chrY	10708550	10708551
chrY	10708568	10708569
chrY	10708694	10708695
chrY	10708699	10708700
chrY	10708707	10708708
chrY	10708771	10708772
chrY	10708786	10708787
chrY	10708809	10708810
chrY	10708846	10708847
chrY	10708854	10708855
chrY	10708870	10708871
chrY	10709100	10709101
chrY	10709171	10709172
chrY	10709315	10709316
chrY	10709335	10709336
chrY	10709392	10709393
chrY	10709431	10709432
chrY	10709444	10709445
chrY	10709495	10709496
chrY	10709497	10709498
chrY	10709540	10709541
chrY	10709565	10709566
chrY	10709578	10709579
chrY	10709600	10709601
chrY	10709601	10709602
chrY	10709654	10709655
chrY	10709688	10709689
chrY	10709701	10709702
chrY	10709751	10709752
chrY	10709839	10709840
chrY	10709842	10709843
chrY	10709844	10709845
chrY	10709854	10709855
chrY	10771254	10771255
chrY	10771331	10771332
chrY	10771621	10771622
chrY	16921386	16921387
chrY	16921410	16921411
chrY	16921430	16921431
chrY	16921442	16921443
chrY	16922032	16922033
chrY	16922056	16922057
chrY	17516001	17516002
chrY	22717425	22717426
chrY	22717491	22717492
chrY	28873996	28873997
chrY	28874004	28874005
chrY	28874012	28874013
chrY	28874016	28874017
chrY	28874024	28874025
chrY	28874028	28874029
chrY	28874032	28874033
chrY	28874044	28874045
chrY	28874052	28874053
chrY	28874056	28874057
chrY	33568376	33568377
chrY	34061386	34061387
chrY	34061406	34061407
chrY	34061422	34061423
chrY	34061426	34061427
chrY	34061430	34061431
chrY	35977889	35977890
chrY	35977915	35977916
chrY	35977934	35977935
chrY	35977962	35977963
chrY	35977967	35977968
chrY	35977986	35977987
chrY	35978033	35978034
chrY	35978035	35978036
chrY	35978069	35978070
chrY	35978158	35978159
chrY	35978164	35978165
chrY	35978224	35978225
chrY	35978334	35978335
chrY	39273134	39273135
chrY	39501749	39501750
chrY	40007761	40007762
chrY	40008221	40008222
chrY	40008498	40008499
chrY	40026801	40026802
chrY	40026829	40026830
chrY	40027118	40027119
chrY	40027147	40027148
chrY	40027377	40027378
chrY	40027808	40027809
chrY	40028300	40028301
chrY	40028563	40028564
chrY	40031474	40031475
chrY	40031769	40031770
chrY	40684672	40684673
chrY	43265500	43265501
chrY	43265620	43265621
chrY	43265715	43265716
chrY	43265869	43265870
chrY	43265943	43265944
chrY	43266129	43266130
chrY	43266164	43266165
chrY	43266260	43266261
chrY	43266553	43266554
chrY	43266784	43266785
chrY	43266787	43266788
chrY	43266937	43266938
chrY	43266982	43266983
chrY	43267340	43267341
chrY	43303441	43303442
chrY	43768199	43768200
chrY	43768380	43768381
chrY	43768475	43768476
chrY	43772675	43772676
chrY	43772679	43772680
chrY	43772681	43772682
chrY	43772893	43772894
chrY	43919806	43919807
chrY	43919814	43919815
chrY	43919875	43919876
chrY	43920099	43920100
chrY	43920238	43920239
chrY	43920306	43920307
chrY	43921324	43921325
chrY	43921395	43921396
chrY	43921441	43921442
chrY	43921485	43921486
chrY	43921557	43921558
chrY	43921565	43921566
chrY	43921786	43921787
chrY	43921788	43921789
chrY	43921819	43921820
chrY	43921858	43921859
chrY	43922497	43922498
chrY	43922520	43922521
chrY	43922521	43922522
chrY	43925081	43925082
chrY	43925086	43925087
chrY	43925123	43925124
chrY	43926471	43926472
chrY	43926550	43926551
chrY	43926831	43926832
chrY	43928619	43928620
chrY	43928627	43928628
chrY	43928824	43928825
chrY	43928832	43928833
chrY	43928863	43928864
chrY	43928874	43928875
chrY	43928956	43928957
chrY	43928965	43928966
chrY	43929165	43929166
chrY	43929173	43929174
chrY	43929198	43929199
chrY	44227657	44227658
chrY	59662992	59662993
chrY	59667118	59667119
chrY	59667126	59667127
chrY	59667134	59667135
chrY	59667141	59667142
chrY	59667164	59667165
chrY	59667224	59667225
chrY	67837245	67837246
chrY	74214665	74214666
chrY	74729931	74729932
chrY	74731646	74731647
chrY	74731726	74731727
chrY	74731843	74731844
chrY	74732122	74732123
chrY	74732133	74732134
chrY	74732140	74732141
chrY	74732173	74732174
chrY	74732557	74732558
chrY	74732607	74732608
chrY	74732754	74732755
chrY	74732826	74732827
chrY	75493855	75493856
chrY	80797107	80797108
chrY	80797119	80797120
chrY	80797133	80797134
chrY	80797142	80797143
chrY	80797155	80797156
chrY	80797156	80797157
chrY	80797159	80797160
chrY	80797166	80797167
chrY	80797171	80797172
chrY	80797172	80797173
chrY	82775315	82775316
chrY	82775342	82775343
chrY	82775357	82775358
chrY	82775363	82775364
chrY	83967953	83967954
chrY	84715439	84715440
chrY	86743560	86743561
chrY	88464742	88464743
chrY	88464757	88464758
chrY	89125939	89125940
chrY	89213755	89213756
chrY	89268320	89268321
chrY	89271938	89271939
chrY	89272810	89272811
chrY	89272831	89272832
chrY	89272840	89272841
chrY	89272980	89272981
chrY	89303939	89303940
chrY	89304176	89304177
chrY	90717485	90717486
chrY	90717491	90717492
chrY	90717504	90717505
chrY	90717526	90717527
chrY	90717527	90717528
chrY	90717535	90717536
chrY	90717544	90717545
chrY	90717556	90717557
chrY	90717569	90717570
chrY	90717570	90717571
chrY	90717583	90717584
chrY	90717635	90717636
chrY	90717650	90717651
chrY	90717657	90717658
chrY	90717680	90717681
chrY	90717687	90717688
chrY	90717696	90717697
chrY	90717700	90717701
chrY	90717779	90717780
chrY	90717804	90717805
chrY	90717865	90717866
chrY	90717873	90717874
chrY	90717902	90717903
chrY	90717903	90717904
chrY	90717965	90717966
chrY	90717966	90717967
chrY	90717991	90717992
chrY	90717997	90717998
chrY	90718012	90718013
chrY	90718036	90718037
chrY	90718038	90718039
chrY	90718052	90718053
chrY	90718185	90718186
chrY	90718590	90718591
chrY	90718620	90718621
chrY	90718648	90718649
chrY	90718651	90718652
chrY	90718671	90718672
chrY	90718707	90718708
chrY	90718708	90718709
chrY	90718711	90718712
chrY	90718737	90718738
chrY	90718824	90718825
chrY	90718961	90718962
chrY	90718967	90718968
chrY	90718974	90718975
chrY	90719000	90719001
chrY	90719006	90719007
chrY	90719019	90719020
chrY	90719021	90719022
chrY	90719181	90719182
chrY	90719230	90719231
chrY	90719235	90719236
chrY	90719236	90719237
chrY	90719238	90719239
chrY	90719241	90719242
chrY	90719248	90719249
chrY	90719389	90719390
chrY	90719390	90719391
chrY	90719425	90719426
chrY	90719442	90719443
chrY	90719465	90719466
chrY	90719533	90719534
chrY	90719548	90719549
chrY	90719555	90719556
chrY	90719578	90719579
chrY	90719585	90719586
chrY	90719594	90719595
chrY	90719598	90719599
chrY	90719622	90719623
chrY	90719664	90719665
chrY	90719677	90719678
chrY	90719715	90719716
chrY	90719742	90719743
chrY	90719747	90719748
chrY	90719749	90719750
chrY	90719757	90719758
chrY	90719801	90719802
chrY	90719831	90719832
chrY	90719862	90719863
chrY	90719884	90719885
chrY	90719885	90719886
chrY	90719893	90719894
chrY	90719908	90719909
chrY	90719909	90719910
chrY	90719910	90719911
chrY	90719914	90719915
chrY	90719932	90719933
chrY	90719933	90719934
chrY	90719934	90719935
chrY	90719948	90719949
chrY	90719958	90719959
chrY	90719960	90719961
chrY	90719964	90719965
chrY	90720007	90720008
chrY	90720011	90720012
chrY	90720015	90720016
chrY	90720032	90720033
chrY	90720046	90720047
chrY	90720079	90720080
chrY	90720097	90720098
chrY	90720098	90720099
chrY	90720107	90720108
chrY	90720138	90720139
chrY	90720156	90720157
chrY	90720157	90720158
chrY	90720215	90720216
chrY	90720234	90720235
chrY	90720238	90720239
chrY	90720273	90720274
chrY	90720492	90720493
chrY	90720512	90720513
chrY	90720542	90720543
chrY	90720547	90720548
chrY	90721319	90721320
chrY	90721322	90721323
chrY	90721346	90721347
chrY	90721359	90721360
chrY	90721478	90721479
chrY	90721481	90721482
chrY	90721507	90721508
chrY	90721543	90721544
chrY	90721549	90721550
chrY	90721640	90721641
chrY	90721653	90721654
chrY	90721749	90721750
chrY	90721769	90721770
chrY	90721793	90721794
chrY	90721978	90721979
chrY	90722006	90722007
chrY	90722008	90722009
chrY	90722068	90722069
chrY	90722071	90722072
chrY	90723298	90723299
chrY	90723330	90723331
chrY	90723360	90723361
chrY	90723389	90723390
chrY	90723405	90723406
chrY	90723449	90723450
chrY	90723470	90723471
chrY	90723524	90723525
chrY	90723666	90723667
chrY	90723711	90723712
chrY	90723953	90723954
chrY	90723963	90723964
chrY	90724007	90724008
chrY	90724086	90724087
chrY	90724105	90724106
chrY	90724596	90724597
chrY	90724626	90724627
chrY	90724627	90724628
chrY	90724635	90724636
chrY	90724668	90724669
chrY	90724669	90724670
chrY	90724682	90724683
chrY	90724691	90724692
chrY	90724696	90724697
chrY	90724825	90724826
chrY	90724832	90724833
chrY	90724880	90724881
chrY	90724905	90724906
chrY	90724912	90724913
chrY	90724939	90724940
chrY	90724955	90724956
chrY	90724972	90724973
chrY	90725004	90725005
chrY	90725042	90725043
chrY	90725065	90725066
chrY	90725066	90725067
chrY	90725067	90725068
chrY	90725098	90725099
chrY	90725115	90725116
chrY	90725121	90725122
chrY	90725129	90725130
chrY	90725228	90725229
chrY	90725246	90725247
chrY	90725267	90725268
chrY	90725317	90725318
chrY	90725319	90725320
chrY	90725366	90725367
chrY	90725542	90725543
chrY	90725562	90725563
chrY	90725581	90725582
chrY	90725585	90725586
chrY	90725765	90725766
chrY	90725831	90725832
chrY	90725847	90725848
chrY	90725861	90725862
chrY	90725868	90725869
chrY	90725912	90725913
chrY	90726009	90726010
chrY	90726017	90726018
chrY	90726025	90726026
chrY	90726037	90726038
chrY	90726247	90726248
chrY	90726260	90726261
chrY	90726262	90726263
chrY	90726267	90726268
chrY	90726280	90726281
chrY	90726284	90726285
chrY	90726286	90726287
chrY	90726359	90726360
chrY	90726375	90726376
chrY	90726383	90726384
chrY	90726395	90726396
chrY	90727061	90727062
chrY	90727071	90727072
chrY	90727082	90727083
chrY	90727084	90727085
chrY	90727091	90727092
chrY	90727159	90727160
chrY	90727181	90727182
chrY	90727280	90727281
chrY	90727317	90727318
chrY	90727321	90727322
chrY	90727327	90727328
chrY	90727346	90727347
chrY	90727374	90727375
chrY	90727408	90727409
chrY	90727424	90727425
chrY	90727425	90727426
chrY	90727445	90727446
chrY	90727462	90727463
chrY	90727516	90727517
chrY	90727519	90727520
chrY	90727530	90727531
chrY	90727539	90727540
chrY	90727545	90727546
chrY	90727584	90727585
chrY	90727599	90727600
chrY	90727606	90727607
chrY	90727629	90727630
chrY	90727636	90727637
chrY	90727645	90727646
chrY	90727649	90727650
chrY	90727673	90727674
chrY	90727680	90727681
chrY	90727728	90727729
chrY	90727753	90727754
chrY	90728065	90728066
chrY	90728075	90728076
chrY	90728086	90728087
chrY	90728088	90728089
chrY	90728095	90728096
chrY	90728143	90728144
chrY	90728163	90728164
chrY	90728185	90728186
chrY	90728211	90728212
chrY	90728240	90728241
chrY	90728319	90728320
chrY	90728322	90728323
chrY	90728459	90728460
chrY	90728465	90728466
chrY	90728557	90728558
chrY	90728558	90728559
chrY	90728578	90728579
chrY	90728595	90728596
chrY	90728628	90728629
chrY	90728651	90728652
chrY	90728653	90728654
chrY	90728664	90728665
chrY	90728679	90728680
chrY	90728718	90728719
chrY	90728733	90728734
chrY	90728740	90728741
chrY	90728763	90728764
chrY	90728770	90728771
chrY	90728779	90728780
chrY	90728783	90728784
chrY	90728807	90728808
chrY	90728814	90728815
chrY	90728862	90728863
chrY	90728887	90728888
chrY	90728890	90728891
chrY	90729113	90729114
chrY	90729123	90729124
chrY	90729124	90729125
chrY	90729139	90729140
chrY	90729151	90729152
chrY	90729266	90729267
chrY	90729273	90729274
chrY	90729305	90729306
chrY	90729318	90729319
chrY	90729320	90729321
chrY	90729325	90729326
chrY	90729359	90729360
chrY	90729401	90729402
chrY	90729417	90729418
chrY	90729436	90729437
chrY	90729441	90729442
chrY	90729453	90729454
chrY	90729618	90729619
chrY	90729626	90729627
chrY	90729640	90729641
chrY	90729641	90729642
chrY	90729658	90729659
chrY	90729833	90729834
chrY	90729843	90729844
chrY	90729854	90729855
chrY	90729856	90729857
chrY	90729863	90729864
chrY	90729931	90729932
chrY	90729953	90729954
chrY	90729979	90729980
chrY	90730877	90730878
chrY	90731068	90731069
chrY	90731074	90731075
chrY	90731082	90731083
chrY	90731090	90731091
chrY	90731102	90731103
chrY	90731130	90731131
chrY	90731306	90731307
chrY	90731312	90731313
chrY	90731314	90731315
chrY	90731325	90731326
chrY	90731327	90731328
chrY	90731349	90731350
chrY	90731367	90731368
chrY	90731381	90731382
chrY	90731382	90731383
chrY	90731396	90731397
chrY	90731408	90731409
chrY	90731413	90731414
chrY	90731414	90731415
chrY	90731420	90731421
chrY	90731424	90731425
chrY	90731440	90731441
chrY	90731448	90731449
chrY	90731460	90731461
chrY	90731467	90731468
chrY	90731475	90731476
chrY	90731487	90731488
chrY	90731494	90731495
chrY	90731496	90731497
chrY	90731499	90731500
chrY	90731513	90731514
chrY	90731641	90731642
chrY	90731664	90731665
chrY	90731677	90731678
chrY	90731681	90731682
chrY	90731952	90731953
chrY	90732345	90732346
chrY	90732355	90732356
chrY	90732383	90732384
chrY	90732398	90732399
chrY	90732430	90732431
chrY	90732489	90732490
chrY	90732491	90732492
chrY	90732670	90732671
chrY	90732714	90732715
chrY	90732723	90732724
chrY	90732889	90732890
chrY	90732910	90732911
chrY	90732919	90732920
chrY	90732942	90732943
chrY	90732963	90732964
chrY	90732972	90732973
chrY	90732973	90732974
chrY	90732974	90732975
chrY	90732994	90732995
chrY	90732998	90732999
chrY	90733026	90733027
chrY	90733045	90733046
chrY	90733053	90733054
chrY	90734051	90734052
chrY	90734074	90734075
chrY	90734170	90734171
chrY	90734171	90734172
chrY	90734176	90734177
chrY	90734227	90734228
chrY	90734304	90734305
chrY	90734324	90734325
chrY	90734354	90734355
chrY	90734359	90734360
chrY	90734378	90734379
chrY	90734463	90734464
chrY	90734629	90734630
chrY	90734663	90734664
chrY	90734884	90734885
chrY	90734890	90734891
chrY	90734908	90734909
chrY	90734919	90734920
chrY	90734942	90734943
chrY	90735014	90735015
chrY	90735034	90735035
chrY	90735090	90735091
chrY	90735099	90735100
chrY	90735150	90735151
chrY	90735156	90735157
chrY	90735188	90735189
chrY	90735189	90735190
chrY	90735194	90735195
chrY	90735200	90735201
chrY	90735226	90735227
chrY	90735236	90735237
chrY	90735242	90735243
chrY	90735260	90735261
chrY	90735352	90735353
chrY	90735612	90735613
chrY	90735616	90735617
chrY	90737323	90737324
chrY	90737380	90737381
chrY	90737791	90737792
chrY	90737798	90737799
chrY	90737802	90737803
chrY	90737844	90737845
chrY	90737854	90737855
chrY	90737937	90737938
chrY	90738017	90738018
chrY	90738046	90738047
chrY	90738065	90738066
chrY	90738071	90738072
chrY	90738083	90738084
chrY	90738105	90738106
chrY	90738131	90738132
chrY	90738160	90738161
chrY	90738178	90738179
chrY	90738185	90738186
chrY	90738266	90738267
chrY	90738277	90738278
chrY	90738284	90738285
chrY	90738287	90738288
chrY	90738302	90738303
chrY	90738317	90738318
chrY	90738320	90738321
chrY	90738323	90738324
chrY	90738325	90738326
chrY	90738336	90738337
chrY	90738338	90738339
chrY	90738362	90738363
chrY	90738380	90738381
chrY	90738407	90738408
chrY	90738413	90738414
chrY	90738477	90738478
chrY	90738490	90738491
chrY	90738503	90738504
chrY	90738509	90738510
chrY	90738514	90738515
chrY	90738515	90738516
chrY	90738526	90738527
chrY	90738529	90738530
chrY	90738612	90738613
chrY	90738613	90738614
chrY	90738617	90738618
chrY	90738651	90738652
chrY	90738685	90738686
chrY	90738706	90738707
chrY	90738731	90738732
chrY	90738769	90738770
chrY	90738825	90738826
chrY	90738828	90738829
chrY	90738845	90738846
chrY	90738879	90738880
chrY	90738880	90738881
chrY	90738894	90738895
chrY	90738909	90738910
chrY	90738916	90738917
chrY	90738922	90738923
chrY	90738928	90738929
chrY	90738933	90738934
chrY	90738946	90738947
chrY	90738948	90738949
chrY	90738962	90738963
chrY	90738964	90738965
chrY	90738966	90738967
chrY	90738976	90738977
chrY	90738979	90738980
chrY	90739018	90739019
chrY	90739028	90739029
chrY	90739049	90739050
chrY	90739085	90739086
chrY	90739327	90739328
chrY	90739334	90739335
chrY	90739413	90739414
chrY	90739414	90739415
chrY	90739431	90739432
chrY	90739442	90739443
chrY	90739476	90739477
chrY	90739490	90739491
chrY	90739491	90739492
chrY	90739841	90739842
chrY	90739867	90739868
chrY	90739954	90739955
chrY	90739968	90739969
chrY	90740013	90740014
chrY	90740022	90740023
chrY	90740059	90740060
chrY	90740078	90740079
chrY	90740115	90740116
chrY	90740146	90740147
chrY	90740165	90740166
chrY	90740180	90740181
chrY	90740195	90740196
chrY	90740216	90740217
chrY	90740226	90740227
chrY	90740266	90740267
chrY	90740269	90740270
chrY	90740396	90740397
chrY	90740401	90740402
chrY	90740409	90740410
chrY	90740421	90740422
chrY	90740423	90740424
chrY	90740453	90740454
chrY	90740457	90740458
chrY	90740513	90740514
chrY	90740549	90740550
chrY	90740550	90740551
chrY	90740577	90740578
chrY	90740688	90740689
chrY	90740694	90740695
chrY	90740704	90740705
chrY	90740718	90740719
chrY	90740732	90740733
chrY	90740746	90740747
chrY	90740760	90740761
chrY	90740774	90740775
chrY	90740858	90740859
chrY	90740872	90740873
chrY	90740886	90740887
chrY	90740900	90740901
chrY	90740914	90740915
chrY	90740928	90740929
chrY	90741160	90741161
chrY	90741312	90741313
chrY	90741621	90741622
chrY	90741712	90741713
chrY	90741879	90741880
chrY	90741886	90741887
chrY	90741903	90741904
chrY	90741926	90741927
chrY	90741960	90741961
chrY	90742196	90742197
chrY	90742230	90742231
chrY	90742242	90742243
chrY	90742266	90742267
chrY	90742268	90742269
chrY	90742273	90742274
chrY	90742277	90742278
chrY	90742279	90742280
chrY	90742299	90742300
chrY	90742303	90742304
chrY	90742333	90742334
chrY	90742347	90742348
chrY	90742348	90742349
chrY	90742357	90742358
chrY	90742363	90742364
chrY	90742442	90742443
chrY	90742444	90742445
chrY	90742526	90742527
chrY	90742882	90742883
chrY	90742889	90742890
chrY	90742893	90742894
chrY	90742924	90742925
chrY	90743141	90743142
chrY	90743359	90743360
chrY	90743469	90743470
chrY	90743478	90743479
chrY	90743502	90743503
chrY	90743510	90743511
chrY	90743511	90743512
chrY	90743522	90743523
chrY	90743532	90743533
chrY	90743536	90743537
chrY	90743617	90743618
chrY	90743668	90743669
chrY	90743686	90743687
chrY	90743699	90743700
chrY	90743780	90743781
chrY	90743804	90743805
chrY	90743812	90743813
chrY	90743824	90743825
chrY	90743831	90743832
chrY	90743834	90743835
chrY	90743942	90743943
chrY	90744074	90744075
chrY	90744091	90744092
chrY	90744094	90744095
chrY	90744101	90744102
chrY	90744112	90744113
chrY	90744120	90744121
chrY	90744121	90744122
chrY	90744125	90744126
chrY	90744128	90744129
chrY	90744156	90744157
chrY	90744177	90744178
chrY	90744187	90744188
chrY	90744208	90744209
chrY	90744210	90744211
chrY	90744244	90744245
chrY	90744287	90744288
chrY	90744419	90744420
chrY	90744421	90744422
chrY	90744422	90744423
chrY	90744434	90744435
chrY	90744436	90744437
chrY	90744438	90744439
chrY	90744440	90744441
chrY	90744450	90744451
chrY	90744454	90744455
chrY	90744485	90744486
chrY	90744486	90744487
chrY	90744493	90744494
chrY	90744494	90744495
chrY	90744860	90744861
chrY	90760716	90760717
chrY	90760764	90760765
chrY	90760765	90760766
chrY	90760785	90760786
chrY	90760805	90760806
chrY	90760810	90760811
chrY	90760940	90760941
chrY	90761058	90761059
chrY	90761064	90761065
chrY	90761086	90761087
chrY	90761089	90761090
chrY	90761114	90761115
chrY	90761721	90761722
chrY	90761731	90761732
chrY	90761744	90761745
chrY	90761765	90761766
chrY	90761774	90761775
chrY	90762431	90762432
chrY	90763945	90763946
chrY	90763950	90763951
chrY	90763979	90763980
chrY	90763982	90763983
chrY	90763987	90763988
chrY	90767309	90767310
chrY	90767747	90767748
chrY	90767763	90767764
chrY	90767765	90767766
chrY	90767771	90767772
chrY	90767802	90767803
chrY	90767825	90767826
chrY	90767841	90767842
chrY	90767877	90767878
chrY	90767882	90767883
chrY	90767884	90767885
chrY	90767888	90767889
chrY	90767889	90767890
chrY	90767918	90767919
chrY	90767919	90767920
chrY	90767938	90767939
chrY	90767951	90767952
chrY	90768000	90768001
chrY	90768002	90768003
chrY	90768005	90768006
chrY	90768113	90768114
chrY	90768132	90768133
chrY	90768153	90768154
chrY	90768157	90768158
chrY	90768159	90768160
chrY	90768163	90768164
chrY	90768188	90768189
chrY	90768253	90768254
chrY	90768280	90768281
chrY	90768285	90768286
chrY	90768332	90768333
chrY	90768335	90768336
chrY	90768422	90768423
chrY	90768433	90768434
chrY	90768472	90768473
chrY	90768608	90768609
chrY	90768635	90768636
chrY	90768642	90768643
chrY	90768650	90768651
chrY	90768657	90768658
chrY	90768666	90768667
chrY	90768668	90768669
chrY	90768669	90768670
chrY	90768677	90768678
chrY	90768683	90768684
chrY	90768692	90768693
chrY	90768704	90768705
chrY	90768707	90768708
chrY	90768723	90768724
chrY	90768737	90768738
chrY	90768764	90768765
chrY	90768776	90768777
chrY	90768839	90768840
chrY	90768852	90768853
chrY	90768856	90768857
chrY	90768865	90768866
chrY	90768876	90768877
chrY	90768883	90768884
chrY	90768983	90768984
chrY	90768994	90768995
chrY	90769008	90769009
chrY	90769016	90769017
chrY	90769032	90769033
chrY	90769042	90769043
chrY	90769070	90769071
chrY	90769090	90769091
chrY	90769117	90769118
chrY	90769118	90769119
chrY	90769132	90769133
chrY	90769135	90769136
chrY	90769143	90769144
chrY	90769144	90769145
chrY	90769153	90769154
chrY	90769155	90769156
chrY	90769157	90769158
chrY	90769174	90769175
chrY	90769197	90769198
chrY	90769198	90769199
chrY	90769204	90769205
chrY	90769221	90769222
chrY	90769226	90769227
chrY	90769253	90769254
chrY	90769264	90769265
chrY	90769265	90769266
chrY	90769273	90769274
chrY	90769276	90769277
chrY	90769290	90769291
chrY	90769303	90769304
chrY	90769311	90769312
chrY	90769318	90769319
chrY	90769320	90769321
chrY	90769345	90769346
chrY	90769346	90769347
chrY	90769354	90769355
chrY	90769372	90769373
chrY	90778286	90778287
chrY	90778416	90778417
chrY	90778453	90778454
chrY	90778458	90778459
chrY	90778528	90778529
chrY	90778676	90778677
chrY	90778703	90778704
chrY	90778705	90778706
chrY	90778717	90778718
chrY	90778749	90778750
chrY	90779391	90779392
chrY	90779901	90779902
chrY	90779905	90779906
chrY	90780538	90780539
chrY	90780595	90780596
chrY	90780599	90780600
chrY	90780609	90780610
chrY	90780612	90780613
chrY	90780629	90780630
chrY	90780634	90780635
chrY	90780635	90780636
chrY	90780645	90780646
chrY	90781019	90781020
chrY	90781021	90781022
chrY	90781042	90781043
chrY	90781202	90781203
chrY	90781450	90781451
chrY	90786507	90786508
chrY	90786552	90786553
chrY	90786777	90786778
chrY	90786805	90786806
chrY	90786822	90786823
chrY	90786853	90786854
chrY	90788096	90788097
chrY	90796880	90796881
chrY	90796966	90796967
chrY	90797161	90797162
chrY	90797303	90797304
chrY	90797399	90797400
chrY	90797462	90797463
chrY	90797476	90797477
chrY	90797561	90797562
chrY	90797626	90797627
chrY	90797674	90797675
chrY	90797731	90797732
chrY	90797751	90797752
chrY	90797773	90797774
chrY	90797799	90797800
chrY	90797828	90797829
chrY	90797873	90797874
chrY	90797946	90797947
chrY	90797970	90797971
chrY	90797974	90797975
chrY	90797975	90797976
chrY	90798008	90798009
chrY	90798057	90798058
chrY	90798064	90798065
chrY	90798099	90798100
chrY	90798117	90798118
chrY	90798164	90798165
chrY	90798169	90798170
chrY	90798185	90798186
chrY	90798186	90798187
chrY	90798192	90798193
chrY	90798213	90798214
chrY	90798269	90798270
chrY	90798276	90798277
chrY	90798285	90798286
chrY	90798437	90798438
chrY	90798468	90798469
chrY	90798648	90798649
chrY	90798715	90798716
chrY	90799002	90799003
chrY	90799030	90799031
chrY	90799056	90799057
chrY	90799059	90799060
chrY	90799089	90799090
chrY	90799107	90799108
chrY	90799118	90799119
chrY	90799119	90799120
chrY	90799134	90799135
chrY	90799146	90799147
chrY	90799191	90799192
chrY	90799198	90799199
chrY	90799228	90799229
chrY	90799248	90799249
chrY	90799261	90799262
chrY	90799268	90799269
chrY	90799300	90799301
chrY	90799311	90799312
chrY	90799313	90799314
chrY	90799315	90799316
chrY	90799332	90799333
chrY	90799336	90799337
chrY	90799395	90799396
chrY	90799410	90799411
chrY	90799411	90799412
chrY	90799426	90799427
chrY	90799427	90799428
chrY	90799496	90799497
chrY	90799523	90799524
chrY	90799535	90799536
chrY	90799537	90799538
chrY	90799567	90799568
chrY	90799573	90799574
chrY	90799574	90799575
chrY	90799593	90799594
chrY	90799596	90799597
chrY	90799611	90799612
chrY	90799631	90799632
chrY	90799725	90799726
chrY	90799732	90799733
chrY	90799734	90799735
chrY	90799745	90799746
chrY	90799783	90799784
chrY	90799784	90799785
chrY	90799785	90799786
chrY	90799842	90799843
chrY	90799851	90799852
chrY	90799888	90799889
chrY	90799900	90799901
chrY	90800068	90800069
chrY	90800083	90800084
chrY	90800089	90800090
chrY	90800130	90800131
chrY	90800204	90800205
chrY	90800286	90800287
chrY	90800300	90800301
chrY	90800307	90800308
chrY	90800328	90800329
chrY	90800351	90800352
chrY	90800385	90800386
chrY	90800387	90800388
chrY	90800441	90800442
chrY	90800444	90800445
chrY	90800448	90800449
chrY	90800449	90800450
chrY	90800451	90800452
chrY	90800455	90800456
chrY	90800463	90800464
chrY	90800464	90800465
chrY	90800493	90800494
chrY	90800503	90800504
chrY	90800519	90800520
chrY	90800531	90800532
chrY	90800576	90800577
chrY	90800613	90800614
chrY	90800633	90800634
chrY	90800646	90800647
chrY	90800653	90800654
chrY	90800698	90800699
chrY	90800700	90800701
chrY	90800705	90800706
chrY	90800718	90800719
chrY	90800724	90800725
chrY	90800740	90800741
chrY	90800885	90800886
chrY	90800889	90800890
chrY	90800908	90800909
chrY	90800920	90800921
chrY	90800922	90800923
chrY	90800943	90800944
chrY	90800949	90800950
chrY	90800980	90800981
chrY	90801094	90801095
chrY	90801114	90801115
chrY	90801129	90801130
chrY	90801141	90801142
chrY	90801167	90801168
chrY	90801171	90801172
chrY	90801175	90801176
chrY	90801194	90801195
chrY	90801206	90801207
chrY	90801208	90801209
chrY	90801241	90801242
chrY	90801259	90801260
chrY	90801270	90801271
chrY	90801335	90801336
chrY	90801358	90801359
chrY	90801371	90801372
chrY	90801379	90801380
chrY	90801393	90801394
chrY	90801394	90801395
chrY	90801395	90801396
chrY	90801402	90801403
chrY	90801411	90801412
chrY	90801413	90801414
chrY	90801438	90801439
chrY	90801503	90801504
chrY	90801518	90801519
chrY	90801525	90801526
chrY	90801555	90801556
chrY	90801564	90801565
chrY	90801568	90801569
chrY	90801592	90801593
chrY	90801620	90801621
chrY	90801647	90801648
chrY	90801769	90801770
chrY	90801823	90801824
chrY	90801832	90801833
chrY	90801839	90801840
chrY	90801859	90801860
chrY	90801914	90801915
chrY	90801915	90801916
chrY	90801938	90801939
chrY	90801940	90801941
chrY	90801941	90801942
chrY	90801942	90801943
chrY	90801952	90801953
chrY	90801962	90801963
chrY	90801964	90801965
chrY	90801985	90801986
chrY	90802034	90802035
chrY	90802038	90802039
chrY	90802044	90802045
chrY	90802204	90802205
chrY	90802241	90802242
chrY	90802618	90802619
chrY	90802666	90802667
chrY	90802686	90802687
chrY	90803201	90803202
chrY	90803224	90803225
chrY	90803258	90803259
chrY	90803260	90803261
chrY	90803278	90803279
chrY	90803302	90803303
chrY	90803314	90803315
chrY	90803317	90803318
chrY	90803347	90803348
chrY	90803365	90803366
chrY	90803377	90803378
chrY	90803390	90803391
chrY	90803392	90803393
chrY	90803396	90803397
chrY	90803445	90803446
chrY	90803449	90803450
chrY	90803513	90803514
chrY	90803519	90803520
chrY	90803526	90803527
chrY	90803552	90803553
chrY	90803578	90803579
chrY	90803591	90803592
chrY	90803597	90803598
chrY	90803613	90803614
chrY	90803627	90803628
chrY	90803654	90803655
chrY	90803666	90803667
chrY	90803686	90803687
chrY	90803757	90803758
chrY	90803784	90803785
chrY	90803796	90803797
chrY	90803798	90803799
chrY	90803831	90803832
chrY	90804107	90804108
chrY	90804114	90804115
chrY	90804137	90804138
chrY	90804144	90804145
chrY	90804153	90804154
chrY	90804157	90804158
chrY	90804181	90804182
chrY	90804188	90804189
chrY	90804209	90804210
chrY	90804236	90804237
chrY	90804339	90804340
chrY	90804341	90804342
chrY	90804442	90804443
chrY	90804444	90804445
chrY	90804468	90804469
chrY	90804578	90804579
chrY	90804683	90804684
chrY	90804749	90804750
chrY	90804758	90804759
chrY	90804828	90804829
chrY	90804843	90804844
chrY	90804953	90804954
chrY	90805098	90805099
chrY	90805129	90805130
chrY	90805142	90805143
chrY	90805148	90805149
chrY	90805164	90805165
chrY	90805205	90805206
chrY	90805211	90805212
chrY	90805446	90805447
chrY	90805452	90805453
chrY	90805465	90805466
chrY	90805467	90805468
chrY	90805487	90805488
chrY	90805488	90805489
chrY	90805505	90805506
chrY	90805522	90805523
chrY	90805523	90805524
chrY	90805546	90805547
chrY	90805611	90805612
chrY	90805848	90805849
chrY	90805850	90805851
chrY	90805854	90805855
chrY	90805868	90805869
chrY	90805898	90805899
chrY	90806042	90806043
chrY	90806046	90806047
chrY	90806048	90806049
chrY	90806052	90806053
chrY	90806062	90806063
chrY	90806099	90806100
chrY	90806292	90806293
chrY	90806312	90806313
chrY	90806345	90806346
chrY	90806391	90806392
chrY	90806409	90806410
chrY	90806426	90806427
chrY	90806430	90806431
chrY	90806431	90806432
chrY	90806485	90806486
chrY	90806507	90806508
chrY	90806509	90806510
chrY	90806533	90806534
chrY	90806542	90806543
chrY	90806573	90806574
chrY	90806607	90806608
chrY	90806609	90806610
chrY	90806810	90806811
chrY	90806816	90806817
chrY	90806832	90806833
chrY	90806849	90806850
chrY	90806892	90806893
chrY	90806976	90806977
chrY	90806986	90806987
chrY	90806992	90806993
chrY	90807016	90807017
chrY	90807017	90807018
chrY	90807029	90807030
chrY	90807062	90807063
chrY	90807068	90807069
chrY	90807099	90807100
chrY	90807114	90807115
chrY	90807120	90807121
chrY	90807126	90807127
chrY	90807156	90807157
chrY	90807213	90807214
chrY	90807215	90807216
chrY	90807240	90807241
chrY	90807290	90807291
chrY	90807316	90807317
chrY	90807330	90807331
chrY	90807337	90807338
chrY	90807381	90807382
chrY	90807415	90807416
chrY	90807417	90807418
chrY	90807477	90807478
chrY	90807522	90807523
chrY	90807532	90807533
chrY	90807533	90807534
chrY	90807548	90807549
chrY	90807552	90807553
chrY	90807560	90807561
chrY	90807662	90807663
chrY	90807669	90807670
chrY	90807675	90807676
chrY	90807682	90807683
chrY	90807708	90807709
chrY	90807716	90807717
chrY	90807727	90807728
chrY	90807729	90807730
chrY	90807734	90807735
chrY	90807738	90807739
chrY	90807744	90807745
chrY	90807753	90807754
chrY	90807769	90807770
chrY	90807783	90807784
chrY	90807877	90807878
chrY	90807889	90807890
chrY	90807919	90807920
chrY	90807923	90807924
chrY	90807926	90807927
chrY	90807927	90807928
chrY	90807930	90807931
chrY	90807949	90807950
chrY	90807978	90807979
chrY	90807990	90807991
chrY	90807992	90807993
chrY	90808011	90808012
chrY	90808013	90808014
chrY	90808076	90808077
chrY	90808124	90808125
chrY	90808129	90808130
chrY	90808139	90808140
chrY	90808173	90808174
chrY	90808174	90808175
chrY	90808193	90808194
chrY	90808220	90808221
chrY	90808259	90808260
chrY	90808405	90808406
chrY	90808511	90808512
chrY	90808765	90808766
chrY	90808776	90808777
chrY	90808816	90808817
chrY	90808830	90808831
chrY	90808844	90808845
chrY	90808879	90808880
chrY	90808893	90808894
chrY	90808905	90808906
chrY	90808908	90808909
chrY	90808922	90808923
chrY	90808997	90808998
chrY	90808999	90809000
chrY	90809001	90809002
chrY	90809010	90809011
chrY	90809019	90809020
chrY	90809020	90809021
chrY	90809026	90809027
chrY	90809055	90809056
chrY	90809098	90809099
chrY	90809103	90809104
chrY	90809116	90809117
chrY	90809188	90809189
chrY	90809224	90809225
chrY	90809233	90809234
chrY	90809243	90809244
chrY	90809249	90809250
chrY	90809260	90809261
chrY	90809302	90809303
chrY	90809303	90809304
chrY	90809351	90809352
chrY	90809389	90809390
chrY	90809471	90809472
chrY	90809491	90809492
chrY	90809602	90809603
chrY	90809664	90809665
chrY	90809757	90809758
chrY	90809758	90809759
chrY	90809946	90809947
chrY	90809949	90809950
chrY	90810390	90810391
chrY	90810409	90810410
chrY	90810417	90810418
chrY	90810420	90810421
chrY	90810425	90810426
chrY	90810470	90810471
chrY	90810480	90810481
chrY	90810496	90810497
chrY	90810504	90810505
chrY	90810566	90810567
chrY	90810580	90810581
chrY	90810589	90810590
chrY	90810612	90810613
chrY	90810708	90810709
chrY	90810711	90810712
chrY	90810714	90810715
chrY	90810854	90810855
chrY	90810874	90810875
chrY	90810890	90810891
chrY	90810904	90810905
chrY	90810909	90810910
chrY	90810928	90810929
chrY	90810935	90810936
chrY	90810948	90810949
chrY	90811210	90811211
chrY	90811344	90811345
chrY	90811345	90811346
chrY	90811347	90811348
chrY	90811393	90811394
chrY	90811410	90811411
chrY	90811513	90811514
chrY	90811547	90811548
chrY	90811555	90811556
chrY	90811557	90811558
chrY	90811565	90811566
chrY	90811571	90811572
chrY	90811597	90811598
chrY	90811680	90811681
chrY	90811724	90811725
chrY	90811729	90811730
chrY	90811732	90811733
chrY	90811755	90811756
chrY	90812023	90812024
chrY	90812024	90812025
chrY	90812192	90812193
chrY	90812241	90812242
chrY	90812289	90812290
chrY	90812341	90812342
chrY	90812389	90812390
chrY	90812395	90812396
chrY	90812397	90812398
chrY	90812434	90812435
chrY	90812494	90812495
chrY	90812505	90812506
chrY	90812523	90812524
chrY	90812569	90812570
chrY	90812585	90812586
chrY	90812591	90812592
chrY	90812638	90812639
chrY	90812644	90812645
chrY	90812663	90812664
chrY	90812675	90812676
chrY	90812700	90812701
chrY	90812734	90812735
chrY	90812741	90812742
chrY	90812763	90812764
chrY	90812769	90812770
chrY	90812776	90812777
chrY	90812851	90812852
chrY	90812853	90812854
chrY	90812929	90812930
chrY	90812943	90812944
chrY	90812954	90812955
chrY	90812965	90812966
chrY	90812966	90812967
chrY	90812977	90812978
chrY	90812988	90812989
chrY	90813063	90813064
chrY	90813082	90813083
chrY	90813114	90813115
chrY	90813136	90813137
chrY	90813169	90813170
chrY	90813187	90813188
chrY	90813194	90813195
chrY	90813205	90813206
chrY	90813207	90813208
chrY	90813246	90813247
chrY	90813305	90813306
chrY	90813368	90813369
chrY	90813370	90813371
chrY	90813411	90813412
chrY	90813446	90813447
chrY	90813658	90813659
chrY	90813839	90813840
chrY	90813843	90813844
chrY	90813844	90813845
chrY	90813845	90813846
chrY	90813849	90813850
chrY	90813952	90813953
chrY	90813958	90813959
chrY	90813981	90813982
chrY	90813992	90813993
chrY	90819762	90819763
chrY	90819787	90819788
chrY	90825215	90825216
chrY	90825233	90825234
chrY	90825321	90825322
chrY	90825327	90825328
chrY	90825413	90825414
chrY	90825475	90825476
chrY	90825495	90825496
chrY	90825580	90825581
chrY	90825604	90825605
chrY	90825613	90825614
chrY	90825706	90825707
chrY	90825719	90825720
chrY	90825726	90825727
chrY	90825750	90825751
chrY	90825751	90825752
chrY	90825770	90825771
chrY	90825782	90825783
chrY	90825833	90825834
chrY	90825920	90825921
chrY	90825967	90825968
chrY	90826031	90826032
chrY	90826039	90826040
chrY	90826042	90826043
chrY	90826043	90826044
chrY	90826068	90826069
chrY	90826071	90826072
chrY	90826080	90826081
chrY	90826198	90826199
chrY	90826204	90826205
chrY	90826210	90826211
chrY	90826221	90826222
chrY	90826245	90826246
chrY	90826253	90826254
chrY	90827992	90827993
chrY	90828018	90828019
chrY	90828055	90828056
chrY	90828066	90828067
chrY	90828090	90828091
chrY	90828098	90828099
chrY	90828099	90828100
chrY	90828110	90828111
chrY	90828117	90828118
chrY	90828205	90828206
chrY	90828302	90828303
chrY	90828310	90828311
chrY	90828371	90828372
chrY	90828372	90828373
chrY	90828373	90828374
chrY	90828570	90828571
chrY	90828572	90828573
chrY	90828606	90828607
chrY	90829199	90829200
chr4_JH584294_random	154973	154974
chr4_JH584294_random	154993	154994
chr5_JH584297_random	127389	127390
```
